## supporting_information for "Enhancing Immune Cell Activation through Cold Atmospheric Plasma: Disruption of PD-1/PD-L1/PD-L2 Immune Checkpoints via Molecular Dynamics": prod.log (part 10 of 64)

```
      Potential    Kinetic En.   Total Energy  Conserved En.    Temperature
   -7.80277e+05    1.37039e+05   -6.43238e+05    4.65582e+06    2.98430e+02
 Pres. DC (bar) Pressure (bar)   Constr. rmsd
   -2.19922e+02   -2.49487e+02    0.00000e+00

           Step           Time
       70930000   141860.00000

   Energies (kJ/mol)
        G96Bond       G96Angle    Proper Dih.  Improper Dih.          LJ-14
    2.45726e+03    3.71274e+03    2.83241e+03    1.05330e+03   -3.34897e+02
     Coulomb-14        LJ (SR)  Disper. corr.   Coulomb (SR)   Coul. recip.
    2.81870e+04    1.24474e+05   -7.43174e+03   -9.40749e+05    5.33845e+03
      Potential    Kinetic En.   Total Energy  Conserved En.    Temperature
   -7.80461e+05    1.36861e+05   -6.43600e+05    4.65628e+06    2.98042e+02
 Pres. DC (bar) Pressure (bar)   Constr. rmsd
   -2.18934e+02   -1.00061e+02    0.00000e+00

           Step           Time
       70935000   141870.00000

   Energies (kJ/mol)
        G96Bond       G96Angle    Proper Dih.  Improper Dih.          LJ-14
    2.27654e+03    3.62943e+03    2.75828e+03    1.17086e+03   -2.43930e+02
     Coulomb-14        LJ (SR)  Disper. corr.   Coulomb (SR)   Coul. recip.
    2.81915e+04    1.25304e+05   -7.52155e+03   -9.43555e+05    5.20019e+03
      Potential    Kinetic En.   Total Energy  Conserved En.    Temperature
   -7.82790e+05    1.38462e+05   -6.44328e+05    4.65648e+06    3.01528e+02
 Pres. DC (bar) Pressure (bar)   Constr. rmsd
   -2.24251e+02    2.25219e+02    0.00000e+00

           Step           Time
       70940000   141880.00000

   Energies (kJ/mol)
        G96Bond       G96Angle    Proper Dih.  Improper Dih.          LJ-14
    2.51279e+03    3.83875e+03    2.75499e+03    1.18979e+03   -2.38883e+02
     Coulomb-14        LJ (SR)  Disper. corr.   Coulomb (SR)   Coul. recip.
    2.82744e+04    1.23207e+05   -7.42381e+03   -9.37628e+05    5.32699e+03
      Potential    Kinetic En.   Total Energy  Conserved En.    Temperature
   -7.78186e+05    1.38614e+05   -6.39572e+05    4.65728e+06    3.01861e+02
 Pres. DC (bar) Pressure (bar)   Constr. rmsd
   -2.18468e+02   -3.85443e+01    0.00000e+00

           Step           Time
       70945000   141890.00000

   Energies (kJ/mol)
        G96Bond       G96Angle    Proper Dih.  Improper Dih.          LJ-14
    2.35150e+03    3.74163e+03    2.79074e+03    1.08550e+03   -3.02699e+02
     Coulomb-14        LJ (SR)  Disper. corr.   Coulomb (SR)   Coul. recip.
    2.86496e+04    1.25973e+05   -7.46597e+03   -9.45032e+05    5.16498e+03
      Potential    Kinetic En.   Total Energy  Conserved En.    Temperature
   -7.83044e+05    1.37882e+05   -6.45162e+05    4.65755e+06    3.00266e+02
 Pres. DC (bar) Pressure (bar)   Constr. rmsd
   -2.20953e+02    1.66429e+02    0.00000e+00

           Step           Time
       70950000   141900.00000

   Energies (kJ/mol)
        G96Bond       G96Angle    Proper Dih.  Improper Dih.          LJ-14
    2.31069e+03    3.69373e+03    2.78839e+03    1.07038e+03   -2.49538e+02
     Coulomb-14        LJ (SR)  Disper. corr.   Coulomb (SR)   Coul. recip.
    2.83678e+04    1.25482e+05   -7.45557e+03   -9.41995e+05    5.29434e+03
      Potential    Kinetic En.   Total Energy  Conserved En.    Temperature
   -7.80692e+05    1.37415e+05   -6.43277e+05    4.65791e+06    2.99249e+02
 Pres. DC (bar) Pressure (bar)   Constr. rmsd
   -2.20338e+02    8.36336e+01    0.00000e+00

           Step           Time
       70955000   141910.00000

   Energies (kJ/mol)
        G96Bond       G96Angle    Proper Dih.  Improper Dih.          LJ-14
    2.40787e+03    3.69164e+03    2.72080e+03    1.06621e+03   -2.86566e+02
     Coulomb-14        LJ (SR)  Disper. corr.   Coulomb (SR)   Coul. recip.
    2.82814e+04    1.22645e+05   -7.43084e+03   -9.38340e+05    5.29731e+03
      Potential    Kinetic En.   Total Energy  Conserved En.    Temperature
   -7.79947e+05    1.38401e+05   -6.41546e+05    4.65816e+06    3.01397e+02
 Pres. DC (bar) Pressure (bar)   Constr. rmsd
   -2.18881e+02   -9.87763e+01    0.00000e+00

           Step           Time
       70960000   141920.00000

   Energies (kJ/mol)
        G96Bond       G96Angle    Proper Dih.  Improper Dih.          LJ-14
    2.33693e+03    3.76835e+03    2.78013e+03    1.06136e+03   -2.90061e+02
     Coulomb-14        LJ (SR)  Disper. corr.   Coulomb (SR)   Coul. recip.
    2.83205e+04    1.22276e+05   -7.42530e+03   -9.37989e+05    5.21852e+03
      Potential    Kinetic En.   Total Energy  Conserved En.    Temperature
   -7.79943e+05    1.37837e+05   -6.42106e+05    4.65852e+06    3.00169e+02
 Pres. DC (bar) Pressure (bar)   Constr. rmsd
   -2.18555e+02   -2.16559e+02    0.00000e+00

           Step           Time
       70965000   141930.00000

   Energies (kJ/mol)
        G96Bond       G96Angle    Proper Dih.  Improper Dih.          LJ-14
    2.45765e+03    3.79292e+03    2.86187e+03    1.13874e+03   -3.78484e+02
     Coulomb-14        LJ (SR)  Disper. corr.   Coulomb (SR)   Coul. recip.
    2.83768e+04    1.23263e+05   -7.45548e+03   -9.40722e+05    5.19440e+03
      Potential    Kinetic En.   Total Energy  Conserved En.    Temperature
   -7.81471e+05    1.37968e+05   -6.43503e+05    4.65894e+06    3.00454e+02
 Pres. DC (bar) Pressure (bar)   Constr. rmsd
   -2.20333e+02   -1.72041e+02    0.00000e+00

           Step           Time
       70970000   141940.00000

   Energies (kJ/mol)
        G96Bond       G96Angle    Proper Dih.  Improper Dih.          LJ-14
    2.36163e+03    3.82592e+03    2.81213e+03    1.09200e+03   -2.78176e+02
     Coulomb-14        LJ (SR)  Disper. corr.   Coulomb (SR)   Coul. recip.
    2.82613e+04    1.22788e+05   -7.41362e+03   -9.39586e+05    5.37303e+03
      Potential    Kinetic En.   Total Energy  Conserved En.    Temperature
   -7.80764e+05    1.37780e+05   -6.42983e+05    4.65918e+06    3.00045e+02
 Pres. DC (bar) Pressure (bar)   Constr. rmsd
   -2.17869e+02   -2.03770e+02    0.00000e+00

           Step           Time
       70975000   141950.00000

   Energies (kJ/mol)
        G96Bond       G96Angle    Proper Dih.  Improper Dih.          LJ-14
    2.37888e+03    3.75793e+03    2.64928e+03    1.11255e+03   -2.67682e+02
     Coulomb-14        LJ (SR)  Disper. corr.   Coulomb (SR)   Coul. recip.
    2.85378e+04    1.24697e+05   -7.43743e+03   -9.41087e+05    5.10242e+03
      Potential    Kinetic En.   Total Energy  Conserved En.    Temperature
   -7.80556e+05    1.37551e+05   -6.43006e+05    4.65970e+06    2.99544e+02
 Pres. DC (bar) Pressure (bar)   Constr. rmsd
   -2.19269e+02   -3.10456e+00    0.00000e+00

           Step           Time
       70980000   141960.00000

   Energies (kJ/mol)
        G96Bond       G96Angle    Proper Dih.  Improper Dih.          LJ-14
    2.35403e+03    3.60737e+03    2.77654e+03    1.13175e+03   -2.67228e+02
     Coulomb-14        LJ (SR)  Disper. corr.   Coulomb (SR)   Coul. recip.
    2.85745e+04    1.27363e+05   -7.48904e+03   -9.46378e+05    5.24613e+03
      Potential    Kinetic En.   Total Energy  Conserved En.    Temperature
   -7.83081e+05    1.37784e+05   -6.45296e+05    4.66003e+06    3.00053e+02
 Pres. DC (bar) Pressure (bar)   Constr. rmsd
   -2.22319e+02    2.50081e+02    0.00000e+00

           Step           Time
       70985000   141970.00000

   Energies (kJ/mol)
        G96Bond       G96Angle    Proper Dih.  Improper Dih.          LJ-14
    2.35431e+03    3.76954e+03    2.73550e+03    1.04402e+03   -3.19005e+02
     Coulomb-14        LJ (SR)  Disper. corr.   Coulomb (SR)   Coul. recip.
    2.82913e+04    1.24231e+05   -7.43744e+03   -9.41102e+05    5.18202e+03
      Potential    Kinetic En.   Total Energy  Conserved En.    Temperature
   -7.81251e+05    1.36034e+05   -6.45217e+05    4.66028e+06    2.96242e+02
 Pres. DC (bar) Pressure (bar)   Constr. rmsd
   -2.19269e+02   -1.43862e+02    0.00000e+00

           Step           Time
       70990000   141980.00000

   Energies (kJ/mol)
        G96Bond       G96Angle    Proper Dih.  Improper Dih.          LJ-14
    2.37071e+03    3.72375e+03    2.78410e+03    1.13444e+03   -2.81218e+02
     Coulomb-14        LJ (SR)  Disper. corr.   Coulomb (SR)   Coul. recip.
    2.83860e+04    1.24438e+05   -7.44533e+03   -9.40386e+05    5.16778e+03
      Potential    Kinetic En.   Total Energy  Conserved En.    Temperature
   -7.80108e+05    1.37884e+05   -6.42224e+05    4.66055e+06    3.00271e+02
 Pres. DC (bar) Pressure (bar)   Constr. rmsd
   -2.19734e+02    1.92111e+01    0.00000e+00

           Step           Time
       70995000   141990.00000

   Energies (kJ/mol)
        G96Bond       G96Angle    Proper Dih.  Improper Dih.          LJ-14
    2.29365e+03    3.63651e+03    2.84454e+03    1.10931e+03   -3.56549e+02
     Coulomb-14        LJ (SR)  Disper. corr.   Coulomb (SR)   Coul. recip.
    2.82503e+04    1.24491e+05   -7.48224e+03   -9.42337e+05    5.13160e+03
      Potential    Kinetic En.   Total Energy  Conserved En.    Temperature
   -7.82418e+05    1.37313e+05   -6.45105e+05    4.66078e+06    2.99028e+02
 Pres. DC (bar) Pressure (bar)   Constr. rmsd
   -2.21915e+02    6.52319e+00    0.00000e+00

           Step           Time
       71000000   142000.00000

   Energies (kJ/mol)
        G96Bond       G96Angle    Proper Dih.  Improper Dih.          LJ-14
    2.38684e+03    3.75798e+03    2.82981e+03    1.17136e+03   -3.83276e+02
     Coulomb-14        LJ (SR)  Disper. corr.   Coulomb (SR)   Coul. recip.
    2.81082e+04    1.24168e+05   -7.45699e+03   -9.39274e+05    5.20400e+03
      Potential    Kinetic En.   Total Energy  Conserved En.    Temperature
   -7.79488e+05    1.37697e+05   -6.41792e+05    4.66115e+06    2.99863e+02
 Pres. DC (bar) Pressure (bar)   Constr. rmsd
   -2.20422e+02   -4.19708e+01    0.00000e+00

           Step           Time
       71005000   142010.00000

   Energies (kJ/mol)
        G96Bond       G96Angle    Proper Dih.  Improper Dih.          LJ-14
    2.25993e+03    3.69224e+03    2.82725e+03    1.13129e+03   -2.92762e+02
     Coulomb-14        LJ (SR)  Disper. corr.   Coulomb (SR)   Coul. recip.
    2.82829e+04    1.24971e+05   -7.47801e+03   -9.42297e+05    5.29988e+03
      Potential    Kinetic En.   Total Energy  Conserved En.    Temperature
   -7.81603e+05    1.38375e+05   -6.43229e+05    4.66160e+06    3.01339e+02
 Pres. DC (bar) Pressure (bar)   Constr. rmsd
   -2.21665e+02    1.97025e+02    0.00000e+00

           Step           Time
       71010000   142020.00000

   Energies (kJ/mol)
        G96Bond       G96Angle    Proper Dih.  Improper Dih.          LJ-14
    2.32474e+03    3.61187e+03    2.70486e+03    1.04877e+03   -2.87781e+02
     Coulomb-14        LJ (SR)  Disper. corr.   Coulomb (SR)   Coul. recip.
    2.84217e+04    1.25478e+05   -7.44427e+03   -9.41414e+05    5.31210e+03
      Potential    Kinetic En.   Total Energy  Conserved En.    Temperature
   -7.80244e+05    1.37061e+05   -6.43183e+05    4.66216e+06    2.98478e+02
 Pres. DC (bar) Pressure (bar)   Constr. rmsd
   -2.19672e+02    8.51303e+01    0.00000e+00

           Step           Time
       71015000   142030.00000

   Energies (kJ/mol)
        G96Bond       G96Angle    Proper Dih.  Improper Dih.          LJ-14
    2.46314e+03    3.61193e+03    2.76226e+03    1.14934e+03   -2.87226e+02
     Coulomb-14        LJ (SR)  Disper. corr.   Coulomb (SR)   Coul. recip.
    2.83510e+04    1.24142e+05   -7.44975e+03   -9.39838e+05    5.15513e+03
      Potential    Kinetic En.   Total Energy  Conserved En.    Temperature
   -7.79940e+05    1.37953e+05   -6.41987e+05    4.66236e+06    3.00420e+02
 Pres. DC (bar) Pressure (bar)   Constr. rmsd
   -2.19995e+02    7.05775e+01    0.00000e+00

           Step           Time
       71020000   142040.00000

   Energies (kJ/mol)
        G96Bond       G96Angle    Proper Dih.  Improper Dih.          LJ-14
    2.26782e+03    3.69901e+03    2.67848e+03    1.17990e+03   -2.82774e+02
     Coulomb-14        LJ (SR)  Disper. corr.   Coulomb (SR)   Coul. recip.
    2.81697e+04    1.23504e+05   -7.46493e+03   -9.40611e+05    5.28353e+03
      Potential    Kinetic En.   Total Energy  Conserved En.    Temperature
   -7.81576e+05    1.36717e+05   -6.44859e+05    4.66267e+06    2.97729e+02
 Pres. DC (bar) Pressure (bar)   Constr. rmsd
   -2.20891e+02   -5.86165e+01    0.00000e+00

           Step           Time
       71025000   142050.00000

   Energies (kJ/mol)
        G96Bond       G96Angle    Proper Dih.  Improper Dih.          LJ-14
    2.35092e+03    3.86265e+03    2.75211e+03    1.18475e+03   -2.59778e+02
     Coulomb-14        LJ (SR)  Disper. corr.   Coulomb (SR)   Coul. recip.
    2.81491e+04    1.23624e+05   -7.47905e+03   -9.39135e+05    5.29670e+03
      Potential    Kinetic En.   Total Energy  Conserved En.    Temperature
   -7.79654e+05    1.37719e+05   -6.41935e+05    4.66295e+06    2.99911e+02
 Pres. DC (bar) Pressure (bar)   Constr. rmsd
   -2.21727e+02    1.11873e+02    0.00000e+00

           Step           Time
       71030000   142060.00000

   Energies (kJ/mol)
        G96Bond       G96Angle    Proper Dih.  Improper Dih.          LJ-14
    2.33749e+03    3.73054e+03    2.69664e+03    1.12477e+03   -2.69150e+02
     Coulomb-14        LJ (SR)  Disper. corr.   Coulomb (SR)   Coul. recip.
    2.81533e+04    1.22953e+05   -7.45432e+03   -9.39342e+05    5.24805e+03
      Potential    Kinetic En.   Total Energy  Conserved En.    Temperature
   -7.80822e+05    1.37298e+05   -6.43523e+05    4.66331e+06    2.98995e+02
 Pres. DC (bar) Pressure (bar)   Constr. rmsd
   -2.20265e+02   -1.84719e+02    0.00000e+00

           Step           Time
       71035000   142070.00000

   Energies (kJ/mol)
        G96Bond       G96Angle    Proper Dih.  Improper Dih.          LJ-14
    2.38746e+03    3.88187e+03    2.82553e+03    1.08899e+03   -2.95188e+02
     Coulomb-14        LJ (SR)  Disper. corr.   Coulomb (SR)   Coul. recip.
    2.82712e+04    1.22558e+05   -7.45598e+03   -9.39306e+05    5.30947e+03
      Potential    Kinetic En.   Total Energy  Conserved En.    Temperature
   -7.80734e+05    1.37365e+05   -6.43369e+05    4.66364e+06    2.99140e+02
 Pres. DC (bar) Pressure (bar)   Constr. rmsd
   -2.20363e+02   -1.23409e+02    0.00000e+00

           Step           Time
       71040000   142080.00000

   Energies (kJ/mol)
        G96Bond       G96Angle    Proper Dih.  Improper Dih.          LJ-14
    2.31116e+03    3.72528e+03    2.71250e+03    1.12372e+03   -2.29591e+02
     Coulomb-14        LJ (SR)  Disper. corr.   Coulomb (SR)   Coul. recip.
    2.82622e+04    1.23700e+05   -7.45033e+03   -9.40514e+05    5.11045e+03
      Potential    Kinetic En.   Total Energy  Conserved En.    Temperature
   -7.81249e+05    1.38459e+05   -6.42790e+05    4.66390e+06    3.01523e+02
 Pres. DC (bar) Pressure (bar)   Constr. rmsd
   -2.20029e+02    3.80607e+01    0.00000e+00

           Step           Time
       71045000   142090.00000

   Energies (kJ/mol)
        G96Bond       G96Angle    Proper Dih.  Improper Dih.          LJ-14
    2.46631e+03    3.71265e+03    2.74547e+03    1.06941e+03   -2.22007e+02
     Coulomb-14        LJ (SR)  Disper. corr.   Coulomb (SR)   Coul. recip.
    2.81950e+04    1.22915e+05   -7.40835e+03   -9.36382e+05    5.26880e+03
      Potential    Kinetic En.   Total Energy  Conserved En.    Temperature
   -7.77640e+05    1.37987e+05   -6.39653e+05    4.66452e+06    3.00494e+02
 Pres. DC (bar) Pressure (bar)   Constr. rmsd
   -2.17560e+02   -6.15077e+01    0.00000e+00

           Step           Time
       71050000   142100.00000

   Energies (kJ/mol)
        G96Bond       G96Angle    Proper Dih.  Improper Dih.          LJ-14
    2.42549e+03    3.74285e+03    2.72883e+03    1.14880e+03   -3.70462e+02
     Coulomb-14        LJ (SR)  Disper. corr.   Coulomb (SR)   Coul. recip.
    2.80525e+04    1.25989e+05   -7.49848e+03   -9.42973e+05    5.25204e+03
      Potential    Kinetic En.   Total Energy  Conserved En.    Temperature
   -7.81503e+05    1.38513e+05   -6.42990e+05    4.66514e+06    3.01639e+02
 Pres. DC (bar) Pressure (bar)   Constr. rmsd
   -2.22879e+02    1.27442e+02    0.00000e+00

           Step           Time
       71055000   142110.00000

   Energies (kJ/mol)
        G96Bond       G96Angle    Proper Dih.  Improper Dih.          LJ-14
    2.45741e+03    3.68612e+03    2.66578e+03    1.16032e+03   -2.81039e+02
     Coulomb-14        LJ (SR)  Disper. corr.   Coulomb (SR)   Coul. recip.
    2.81443e+04    1.24118e+05   -7.50340e+03   -9.39628e+05    5.18342e+03
      Potential    Kinetic En.   Total Energy  Conserved En.    Temperature
   -7.79997e+05    1.37155e+05   -6.42842e+05    4.66528e+06    2.98683e+02
 Pres. DC (bar) Pressure (bar)   Constr. rmsd
   -2.23171e+02    7.87611e+01    0.00000e+00

           Step           Time
       71060000   142120.00000

   Energies (kJ/mol)
        G96Bond       G96Angle    Proper Dih.  Improper Dih.          LJ-14
    2.37639e+03    3.84223e+03    2.68452e+03    1.06694e+03   -2.70579e+02
     Coulomb-14        LJ (SR)  Disper. corr.   Coulomb (SR)   Coul. recip.
    2.79924e+04    1.22850e+05   -7.44280e+03   -9.36920e+05    5.23470e+03
      Potential    Kinetic En.   Total Energy  Conserved En.    Temperature
   -7.78587e+05    1.37990e+05   -6.40597e+05    4.66588e+06    3.00501e+02
 Pres. DC (bar) Pressure (bar)   Constr. rmsd
   -2.19585e+02   -1.55796e+02    0.00000e+00

           Step           Time
       71065000   142130.00000

   Energies (kJ/mol)
        G96Bond       G96Angle    Proper Dih.  Improper Dih.          LJ-14
    2.37392e+03    3.66376e+03    2.75758e+03    1.11020e+03   -2.38300e+02
     Coulomb-14        LJ (SR)  Disper. corr.   Coulomb (SR)   Coul. recip.
    2.84706e+04    1.26035e+05   -7.49393e+03   -9.43994e+05    5.21193e+03
      Potential    Kinetic En.   Total Energy  Conserved En.    Temperature
   -7.82103e+05    1.38754e+05   -6.43349e+05    4.66621e+06    3.02165e+02
 Pres. DC (bar) Pressure (bar)   Constr. rmsd
   -2.22609e+02    1.07883e+02    0.00000e+00

           Step           Time
       71070000   142140.00000

   Energies (kJ/mol)
        G96Bond       G96Angle    Proper Dih.  Improper Dih.          LJ-14
    2.43051e+03    3.74271e+03    2.74983e+03    1.18456e+03   -3.28599e+02
     Coulomb-14        LJ (SR)  Disper. corr.   Coulomb (SR)   Coul. recip.
    2.83397e+04    1.24331e+05   -7.44916e+03   -9.41171e+05    5.19049e+03
      Potential    Kinetic En.   Total Energy  Conserved En.    Temperature
   -7.80980e+05    1.38906e+05   -6.42075e+05    4.66650e+06    3.02495e+02
 Pres. DC (bar) Pressure (bar)   Constr. rmsd
   -2.19960e+02    1.31243e+01    0.00000e+00

           Step           Time
       71075000   142150.00000

   Energies (kJ/mol)
        G96Bond       G96Angle    Proper Dih.  Improper Dih.          LJ-14
    2.33967e+03    3.76429e+03    2.77403e+03    1.12913e+03   -2.56039e+02
     Coulomb-14        LJ (SR)  Disper. corr.   Coulomb (SR)   Coul. recip.
    2.81839e+04    1.23035e+05   -7.42823e+03   -9.38947e+05    5.28829e+03
      Potential    Kinetic En.   Total Energy  Conserved En.    Temperature
   -7.80117e+05    1.38997e+05   -6.41120e+05    4.66669e+06    3.02695e+02
 Pres. DC (bar) Pressure (bar)   Constr. rmsd
   -2.18727e+02   -1.12664e+02    0.00000e+00

           Step           Time
       71080000   142160.00000

   Energies (kJ/mol)
        G96Bond       G96Angle    Proper Dih.  Improper Dih.          LJ-14
    2.36681e+03    3.81531e+03    2.68032e+03    1.15433e+03   -2.77983e+02
     Coulomb-14        LJ (SR)  Disper. corr.   Coulomb (SR)   Coul. recip.
    2.82601e+04    1.23123e+05   -7.46718e+03   -9.39766e+05    5.14133e+03
      Potential    Kinetic En.   Total Energy  Conserved En.    Temperature
   -7.80970e+05    1.37949e+05   -6.43020e+05    4.66738e+06    3.00413e+02
 Pres. DC (bar) Pressure (bar)   Constr. rmsd
   -2.21024e+02   -2.95735e+01    0.00000e+00

           Step           Time
       71085000   142170.00000

   Energies (kJ/mol)
        G96Bond       G96Angle    Proper Dih.  Improper Dih.          LJ-14
    2.37570e+03    3.80655e+03    2.81856e+03    1.05517e+03   -3.38409e+02
     Coulomb-14        LJ (SR)  Disper. corr.   Coulomb (SR)   Coul. recip.
    2.81547e+04    1.23648e+05   -7.46272e+03   -9.40619e+05    5.12516e+03
      Potential    Kinetic En.   Total Energy  Conserved En.    Temperature
   -7.81437e+05    1.37043e+05   -6.44394e+05    4.66770e+06    2.98440e+02
 Pres. DC (bar) Pressure (bar)   Constr. rmsd
   -2.20761e+02   -1.87908e+02    0.00000e+00

           Step           Time
       71090000   142180.00000

   Energies (kJ/mol)
        G96Bond       G96Angle    Proper Dih.  Improper Dih.          LJ-14
    2.38138e+03    3.57246e+03    2.76018e+03    1.05394e+03   -3.31134e+02
     Coulomb-14        LJ (SR)  Disper. corr.   Coulomb (SR)   Coul. recip.
    2.83009e+04    1.22631e+05   -7.38965e+03   -9.37504e+05    5.39149e+03
      Potential    Kinetic En.   Total Energy  Conserved En.    Temperature
   -7.79134e+05    1.38115e+05   -6.41019e+05    4.66787e+06    3.00773e+02
 Pres. DC (bar) Pressure (bar)   Constr. rmsd
   -2.16464e+02   -3.50421e+02    0.00000e+00

           Step           Time
       71095000   142190.00000

   Energies (kJ/mol)
        G96Bond       G96Angle    Proper Dih.  Improper Dih.          LJ-14
    2.39428e+03    3.84415e+03    2.75240e+03    1.09494e+03   -2.14321e+02
     Coulomb-14        LJ (SR)  Disper. corr.   Coulomb (SR)   Coul. recip.
    2.82671e+04    1.24430e+05   -7.44028e+03   -9.39160e+05    5.28555e+03
      Potential    Kinetic En.   Total Energy  Conserved En.    Temperature
   -7.78746e+05    1.38007e+05   -6.40739e+05    4.66820e+06    3.00538e+02
 Pres. DC (bar) Pressure (bar)   Constr. rmsd
   -2.19437e+02    1.19640e+02    0.00000e+00

Writing checkpoint, step 71098300 at Sat Aug 24 15:46:44 2024


           Step           Time
       71100000   142200.00000

   Energies (kJ/mol)
        G96Bond       G96Angle    Proper Dih.  Improper Dih.          LJ-14
    2.28340e+03    3.75388e+03    2.77991e+03    1.15468e+03   -2.63487e+02
     Coulomb-14        LJ (SR)  Disper. corr.   Coulomb (SR)   Coul. recip.
    2.82579e+04    1.24166e+05   -7.46473e+03   -9.40026e+05    5.20629e+03
      Potential    Kinetic En.   Total Energy  Conserved En.    Temperature
   -7.80152e+05    1.37676e+05   -6.42476e+05    4.66849e+06    2.99817e+02
 Pres. DC (bar) Pressure (bar)   Constr. rmsd
   -2.20880e+02   -4.29230e+01    0.00000e+00

           Step           Time
       71105000   142210.00000

   Energies (kJ/mol)
        G96Bond       G96Angle    Proper Dih.  Improper Dih.          LJ-14
    2.32471e+03    3.83915e+03    2.73156e+03    1.09524e+03   -2.01766e+02
     Coulomb-14        LJ (SR)  Disper. corr.   Coulomb (SR)   Coul. recip.
    2.82081e+04    1.24663e+05   -7.49974e+03   -9.41132e+05    5.18132e+03
      Potential    Kinetic En.   Total Energy  Conserved En.    Temperature
   -7.80791e+05    1.38268e+05   -6.42523e+05    4.66892e+06    3.01106e+02
 Pres. DC (bar) Pressure (bar)   Constr. rmsd
   -2.22954e+02    2.56003e+02    0.00000e+00

           Step           Time
       71110000   142220.00000

   Energies (kJ/mol)
        G96Bond       G96Angle    Proper Dih.  Improper Dih.          LJ-14
    2.32339e+03    3.79167e+03    2.74619e+03    1.06204e+03   -2.37466e+02
     Coulomb-14        LJ (SR)  Disper. corr.   Coulomb (SR)   Coul. recip.
    2.81276e+04    1.23974e+05   -7.41659e+03   -9.41532e+05    5.20666e+03
      Potential    Kinetic En.   Total Energy  Conserved En.    Temperature
   -7.81954e+05    1.36641e+05   -6.45313e+05    4.66907e+06    2.97562e+02
 Pres. DC (bar) Pressure (bar)   Constr. rmsd
   -2.18044e+02   -5.80780e+01    0.00000e+00

           Step           Time
       71115000   142230.00000

   Energies (kJ/mol)
        G96Bond       G96Angle    Proper Dih.  Improper Dih.          LJ-14
    2.43317e+03    3.78369e+03    2.87567e+03    1.07764e+03   -2.53457e+02
     Coulomb-14        LJ (SR)  Disper. corr.   Coulomb (SR)   Coul. recip.
    2.85519e+04    1.24071e+05   -7.48819e+03   -9.40330e+05    5.31007e+03
      Potential    Kinetic En.   Total Energy  Conserved En.    Temperature
   -7.79968e+05    1.37407e+05   -6.42560e+05    4.66924e+06    2.99233e+02
 Pres. DC (bar) Pressure (bar)   Constr. rmsd
   -2.22268e+02    7.81664e+01    0.00000e+00

           Step           Time
       71120000   142240.00000

   Energies (kJ/mol)
        G96Bond       G96Angle    Proper Dih.  Improper Dih.          LJ-14
    2.40552e+03    3.83748e+03    2.78297e+03    1.18120e+03   -2.83463e+02
     Coulomb-14        LJ (SR)  Disper. corr.   Coulomb (SR)   Coul. recip.
    2.81182e+04    1.23065e+05   -7.43678e+03   -9.39059e+05    5.29166e+03
      Potential    Kinetic En.   Total Energy  Conserved En.    Temperature
   -7.80097e+05    1.38424e+05   -6.41673e+05    4.66965e+06    3.01447e+02
 Pres. DC (bar) Pressure (bar)   Constr. rmsd
   -2.19230e+02   -2.14158e+02    0.00000e+00

           Step           Time
       71125000   142250.00000

   Energies (kJ/mol)
        G96Bond       G96Angle    Proper Dih.  Improper Dih.          LJ-14
    2.35833e+03    3.90900e+03    2.82080e+03    1.19131e+03   -2.96300e+02
     Coulomb-14        LJ (SR)  Disper. corr.   Coulomb (SR)   Coul. recip.
    2.84997e+04    1.24310e+05   -7.44619e+03   -9.40408e+05    5.20005e+03
      Potential    Kinetic En.   Total Energy  Conserved En.    Temperature
   -7.79862e+05    1.38123e+05   -6.41738e+05    4.66996e+06    3.00792e+02
 Pres. DC (bar) Pressure (bar)   Constr. rmsd
   -2.19785e+02    7.48459e+01    0.00000e+00

           Step           Time
       71130000   142260.00000

   Energies (kJ/mol)
        G96Bond       G96Angle    Proper Dih.  Improper Dih.          LJ-14
    2.31845e+03    3.74182e+03    2.81961e+03    1.17019e+03   -2.37291e+02
     Coulomb-14        LJ (SR)  Disper. corr.   Coulomb (SR)   Coul. recip.
    2.83593e+04    1.22970e+05   -7.42694e+03   -9.37948e+05    5.27078e+03
      Potential    Kinetic En.   Total Energy  Conserved En.    Temperature
   -7.78962e+05    1.38050e+05   -6.40912e+05    4.67023e+06    3.00632e+02
 Pres. DC (bar) Pressure (bar)   Constr. rmsd
   -2.18652e+02   -3.54241e+01    0.00000e+00

           Step           Time
       71135000   142270.00000

   Energies (kJ/mol)
        G96Bond       G96Angle    Proper Dih.  Improper Dih.          LJ-14
    2.42664e+03    3.74839e+03    2.78055e+03    1.08879e+03   -2.56720e+02
     Coulomb-14        LJ (SR)  Disper. corr.   Coulomb (SR)   Coul. recip.
    2.81477e+04    1.23305e+05   -7.47950e+03   -9.39371e+05    5.24848e+03
      Potential    Kinetic En.   Total Energy  Conserved En.    Temperature
   -7.80362e+05    1.37649e+05   -6.42714e+05    4.67059e+06    2.99758e+02
 Pres. DC (bar) Pressure (bar)   Constr. rmsd
   -2.21754e+02    3.47019e+00    0.00000e+00

           Step           Time
       71140000   142280.00000

   Energies (kJ/mol)
        G96Bond       G96Angle    Proper Dih.  Improper Dih.          LJ-14
    2.36484e+03    3.74000e+03    2.71396e+03    1.04923e+03   -2.55967e+02
     Coulomb-14        LJ (SR)  Disper. corr.   Coulomb (SR)   Coul. recip.
    2.83104e+04    1.25116e+05   -7.45862e+03   -9.41720e+05    5.27746e+03
      Potential    Kinetic En.   Total Energy  Conserved En.    Temperature
   -7.80862e+05    1.37695e+05   -6.43168e+05    4.67098e+06    2.99859e+02
 Pres. DC (bar) Pressure (bar)   Constr. rmsd
   -2.20519e+02   -2.47576e+01    0.00000e+00

           Step           Time
       71145000   142290.00000

   Energies (kJ/mol)
        G96Bond       G96Angle    Proper Dih.  Improper Dih.          LJ-14
    2.34848e+03    3.77069e+03    2.83212e+03    1.11216e+03   -2.20458e+02
     Coulomb-14        LJ (SR)  Disper. corr.   Coulomb (SR)   Coul. recip.
    2.81822e+04    1.24395e+05   -7.46648e+03   -9.40410e+05    5.25539e+03
      Potential    Kinetic En.   Total Energy  Conserved En.    Temperature
   -7.80201e+05    1.38180e+05   -6.42022e+05    4.67165e+06    3.00914e+02
 Pres. DC (bar) Pressure (bar)   Constr. rmsd
   -2.20983e+02    1.06465e+02    0.00000e+00

           Step           Time
       71150000   142300.00000

   Energies (kJ/mol)
        G96Bond       G96Angle    Proper Dih.  Improper Dih.          LJ-14
    2.34014e+03    3.59549e+03    2.61074e+03    1.08440e+03   -2.04668e+02
     Coulomb-14        LJ (SR)  Disper. corr.   Coulomb (SR)   Coul. recip.
    2.83836e+04    1.25627e+05   -7.45763e+03   -9.42244e+05    5.25103e+03
      Potential    Kinetic En.   Total Energy  Conserved En.    Temperature
   -7.81014e+05    1.36377e+05   -6.44637e+05    4.67211e+06    2.96988e+02
 Pres. DC (bar) Pressure (bar)   Constr. rmsd
   -2.20460e+02    8.52138e+01    0.00000e+00

           Step           Time
       71155000   142310.00000

   Energies (kJ/mol)
        G96Bond       G96Angle    Proper Dih.  Improper Dih.          LJ-14
    2.41681e+03    3.67735e+03    2.80932e+03    1.09242e+03   -2.12668e+02
     Coulomb-14        LJ (SR)  Disper. corr.   Coulomb (SR)   Coul. recip.
    2.81238e+04    1.26407e+05   -7.50993e+03   -9.43903e+05    5.19121e+03
      Potential    Kinetic En.   Total Energy  Conserved En.    Temperature
   -7.81907e+05    1.36843e+05   -6.45064e+05    4.67256e+06    2.98003e+02
 Pres. DC (bar) Pressure (bar)   Constr. rmsd
   -2.23559e+02    2.66551e+02    0.00000e+00

           Step           Time
       71160000   142320.00000

   Energies (kJ/mol)
        G96Bond       G96Angle    Proper Dih.  Improper Dih.          LJ-14
    2.36431e+03    3.71737e+03    2.71657e+03    1.14442e+03   -2.50809e+02
     Coulomb-14        LJ (SR)  Disper. corr.   Coulomb (SR)   Coul. recip.
    2.81686e+04    1.23824e+05   -7.46074e+03   -9.40636e+05    5.28242e+03
      Potential    Kinetic En.   Total Energy  Conserved En.    Temperature
   -7.81129e+05    1.38482e+05   -6.42648e+05    4.67282e+06    3.01572e+02
 Pres. DC (bar) Pressure (bar)   Constr. rmsd
   -2.20644e+02    6.93990e+01    0.00000e+00

           Step           Time
       71165000   142330.00000

   Energies (kJ/mol)
        G96Bond       G96Angle    Proper Dih.  Improper Dih.          LJ-14
    2.21332e+03    3.63742e+03    2.76452e+03    1.09636e+03   -2.27049e+02
     Coulomb-14        LJ (SR)  Disper. corr.   Coulomb (SR)   Coul. recip.
    2.82719e+04    1.23563e+05   -7.44492e+03   -9.40148e+05    5.13864e+03
      Potential    Kinetic En.   Total Energy  Conserved En.    Temperature
   -7.81135e+05    1.37951e+05   -6.43184e+05    4.67307e+06    3.00416e+02
 Pres. DC (bar) Pressure (bar)   Constr. rmsd
   -2.19710e+02   -6.95960e+00    0.00000e+00

           Step           Time
       71170000   142340.00000

   Energies (kJ/mol)
        G96Bond       G96Angle    Proper Dih.  Improper Dih.          LJ-14
    2.37947e+03    3.56881e+03    2.78106e+03    1.05092e+03   -2.03692e+02
     Coulomb-14        LJ (SR)  Disper. corr.   Coulomb (SR)   Coul. recip.
    2.82349e+04    1.24034e+05   -7.45708e+03   -9.39634e+05    5.20651e+03
      Potential    Kinetic En.   Total Energy  Conserved En.    Temperature
   -7.80039e+05    1.36727e+05   -6.43311e+05    4.67363e+06    2.97751e+02
 Pres. DC (bar) Pressure (bar)   Constr. rmsd
   -2.20428e+02   -2.24568e+01    0.00000e+00

           Step           Time
       71175000   142350.00000

   Energies (kJ/mol)
        G96Bond       G96Angle    Proper Dih.  Improper Dih.          LJ-14
    2.26757e+03    3.67082e+03    2.82112e+03    1.12612e+03   -2.64082e+02
     Coulomb-14        LJ (SR)  Disper. corr.   Coulomb (SR)   Coul. recip.
    2.81901e+04    1.23014e+05   -7.44775e+03   -9.39586e+05    5.22172e+03
      Potential    Kinetic En.   Total Energy  Conserved En.    Temperature
   -7.80986e+05    1.38454e+05   -6.42532e+05    4.67410e+06    3.01512e+02
 Pres. DC (bar) Pressure (bar)   Constr. rmsd
   -2.19877e+02   -6.42725e+01    0.00000e+00

           Step           Time
       71180000   142360.00000

   Energies (kJ/mol)
        G96Bond       G96Angle    Proper Dih.  Improper Dih.          LJ-14
    2.45498e+03    3.84946e+03    2.82303e+03    1.13077e+03   -2.62544e+02
     Coulomb-14        LJ (SR)  Disper. corr.   Coulomb (SR)   Coul. recip.
    2.79915e+04    1.21919e+05   -7.42682e+03   -9.36491e+05    5.33456e+03
      Potential    Kinetic En.   Total Energy  Conserved En.    Temperature
   -7.78677e+05    1.39373e+05   -6.39304e+05    4.67429e+06    3.03513e+02
 Pres. DC (bar) Pressure (bar)   Constr. rmsd
   -2.18644e+02   -2.63234e+02    0.00000e+00

           Step           Time
       71185000   142370.00000

   Energies (kJ/mol)
        G96Bond       G96Angle    Proper Dih.  Improper Dih.          LJ-14
    2.38434e+03    3.71926e+03    2.75660e+03    1.22842e+03   -3.00219e+02
     Coulomb-14        LJ (SR)  Disper. corr.   Coulomb (SR)   Coul. recip.
    2.81207e+04    1.26086e+05   -7.49274e+03   -9.42423e+05    5.27156e+03
      Potential    Kinetic En.   Total Energy  Conserved En.    Temperature
   -7.80650e+05    1.38708e+05   -6.41941e+05    4.67472e+06    3.02066e+02
 Pres. DC (bar) Pressure (bar)   Constr. rmsd
   -2.22538e+02    3.07608e+02    0.00000e+00

           Step           Time
       71190000   142380.00000

   Energies (kJ/mol)
        G96Bond       G96Angle    Proper Dih.  Improper Dih.          LJ-14
    2.39719e+03    3.81503e+03    2.75529e+03    1.16028e+03   -2.78795e+02
     Coulomb-14        LJ (SR)  Disper. corr.   Coulomb (SR)   Coul. recip.
    2.83608e+04    1.24190e+05   -7.45638e+03   -9.39903e+05    5.25728e+03
      Potential    Kinetic En.   Total Energy  Conserved En.    Temperature
   -7.79703e+05    1.37273e+05   -6.42430e+05    4.67519e+06    2.98940e+02
 Pres. DC (bar) Pressure (bar)   Constr. rmsd
   -2.20386e+02    8.32374e+01    0.00000e+00

           Step           Time
       71195000   142390.00000

   Energies (kJ/mol)
        G96Bond       G96Angle    Proper Dih.  Improper Dih.          LJ-14
    2.43862e+03    3.67131e+03    2.80850e+03    1.01911e+03   -2.84429e+02
     Coulomb-14        LJ (SR)  Disper. corr.   Coulomb (SR)   Coul. recip.
    2.82904e+04    1.23829e+05   -7.43565e+03   -9.39324e+05    5.17133e+03
      Potential    Kinetic En.   Total Energy  Conserved En.    Temperature
   -7.79817e+05    1.38032e+05   -6.41785e+05    4.67548e+06    3.00593e+02
 Pres. DC (bar) Pressure (bar)   Constr. rmsd
   -2.19164e+02   -2.23001e+01    0.00000e+00

           Step           Time
       71200000   142400.00000

   Energies (kJ/mol)
        G96Bond       G96Angle    Proper Dih.  Improper Dih.          LJ-14
    2.41592e+03    3.73790e+03    2.71525e+03    1.06896e+03   -2.29145e+02
     Coulomb-14        LJ (SR)  Disper. corr.   Coulomb (SR)   Coul. recip.
    2.80612e+04    1.25735e+05   -7.49690e+03   -9.43292e+05    5.19752e+03
      Potential    Kinetic En.   Total Energy  Conserved En.    Temperature
   -7.82086e+05    1.37465e+05   -6.44622e+05    4.67644e+06    2.99357e+02
 Pres. DC (bar) Pressure (bar)   Constr. rmsd
   -2.22785e+02    1.81377e+02    0.00000e+00

           Step           Time
       71205000   142410.00000

   Energies (kJ/mol)
        G96Bond       G96Angle    Proper Dih.  Improper Dih.          LJ-14
    2.43675e+03    3.92653e+03    2.83548e+03    1.15107e+03   -3.00695e+02
     Coulomb-14        LJ (SR)  Disper. corr.   Coulomb (SR)   Coul. recip.
    2.82569e+04    1.23865e+05   -7.45342e+03   -9.39474e+05    5.21793e+03
      Potential    Kinetic En.   Total Energy  Conserved En.    Temperature
   -7.79539e+05    1.38455e+05   -6.41084e+05    4.67700e+06    3.01513e+02
 Pres. DC (bar) Pressure (bar)   Constr. rmsd
   -2.20211e+02    4.11612e+01    0.00000e+00

           Step           Time
       71210000   142420.00000

   Energies (kJ/mol)
        G96Bond       G96Angle    Proper Dih.  Improper Dih.          LJ-14
    2.55944e+03    3.89256e+03    2.65864e+03    1.11260e+03   -2.75568e+02
     Coulomb-14        LJ (SR)  Disper. corr.   Coulomb (SR)   Coul. recip.
    2.81648e+04    1.23915e+05   -7.43125e+03   -9.39494e+05    5.26266e+03
      Potential    Kinetic En.   Total Energy  Conserved En.    Temperature
   -7.79635e+05    1.37812e+05   -6.41824e+05    4.67729e+06    3.00113e+02
 Pres. DC (bar) Pressure (bar)   Constr. rmsd
   -2.18905e+02   -1.64927e+02    0.00000e+00

           Step           Time
       71215000   142430.00000

   Energies (kJ/mol)
        G96Bond       G96Angle    Proper Dih.  Improper Dih.          LJ-14
    2.28458e+03    3.65727e+03    2.84455e+03    1.15978e+03   -2.55449e+02
     Coulomb-14        LJ (SR)  Disper. corr.   Coulomb (SR)   Coul. recip.
    2.81938e+04    1.24157e+05   -7.44664e+03   -9.41020e+05    5.33396e+03
      Potential    Kinetic En.   Total Energy  Conserved En.    Temperature
   -7.81091e+05    1.38181e+05   -6.42911e+05    4.67737e+06    3.00916e+02
 Pres. DC (bar) Pressure (bar)   Constr. rmsd
   -2.19812e+02   -3.36124e+01    0.00000e+00

           Step           Time
       71220000   142440.00000

   Energies (kJ/mol)
        G96Bond       G96Angle    Proper Dih.  Improper Dih.          LJ-14
    2.33829e+03    3.70640e+03    2.73367e+03    1.11859e+03   -2.89437e+02
     Coulomb-14        LJ (SR)  Disper. corr.   Coulomb (SR)   Coul. recip.
    2.82882e+04    1.23409e+05   -7.45038e+03   -9.39244e+05    5.24828e+03
      Potential    Kinetic En.   Total Energy  Conserved En.    Temperature
   -7.80142e+05    1.37726e+05   -6.42416e+05    4.67759e+06    2.99926e+02
 Pres. DC (bar) Pressure (bar)   Constr. rmsd
   -2.20032e+02    4.53249e+01    0.00000e+00

           Step           Time
       71225000   142450.00000

   Energies (kJ/mol)
        G96Bond       G96Angle    Proper Dih.  Improper Dih.          LJ-14
    2.32673e+03    3.58167e+03    2.73041e+03    1.20139e+03   -2.23289e+02
     Coulomb-14        LJ (SR)  Disper. corr.   Coulomb (SR)   Coul. recip.
    2.82508e+04    1.22748e+05   -7.42861e+03   -9.38697e+05    5.34791e+03
      Potential    Kinetic En.   Total Energy  Conserved En.    Temperature
   -7.80162e+05    1.37501e+05   -6.42661e+05    4.67845e+06    2.99437e+02
 Pres. DC (bar) Pressure (bar)   Constr. rmsd
   -2.18750e+02   -9.03655e+01    0.00000e+00

           Step           Time
       71230000   142460.00000

   Energies (kJ/mol)
        G96Bond       G96Angle    Proper Dih.  Improper Dih.          LJ-14
    2.38221e+03    3.73205e+03    2.68285e+03    1.15955e+03   -2.52859e+02
     Coulomb-14        LJ (SR)  Disper. corr.   Coulomb (SR)   Coul. recip.
    2.80400e+04    1.23658e+05   -7.44114e+03   -9.39751e+05    5.26197e+03
      Potential    Kinetic En.   Total Energy  Conserved En.    Temperature
   -7.80528e+05    1.37476e+05   -6.43052e+05    4.67888e+06    2.99383e+02
 Pres. DC (bar) Pressure (bar)   Constr. rmsd
   -2.19487e+02   -1.71977e+02    0.00000e+00

           Step           Time
       71235000   142470.00000

   Energies (kJ/mol)
        G96Bond       G96Angle    Proper Dih.  Improper Dih.          LJ-14
    2.26237e+03    3.86219e+03    2.78145e+03    1.12921e+03   -3.37931e+02
     Coulomb-14        LJ (SR)  Disper. corr.   Coulomb (SR)   Coul. recip.
    2.81573e+04    1.23363e+05   -7.37008e+03   -9.38484e+05    5.21227e+03
      Potential    Kinetic En.   Total Energy  Conserved En.    Temperature
   -7.79424e+05    1.38530e+05   -6.40894e+05    4.67928e+06    3.01677e+02
 Pres. DC (bar) Pressure (bar)   Constr. rmsd
   -2.15321e+02   -1.83190e+02    0.00000e+00

           Step           Time
       71240000   142480.00000

   Energies (kJ/mol)
        G96Bond       G96Angle    Proper Dih.  Improper Dih.          LJ-14
    2.28076e+03    3.79711e+03    2.81866e+03    1.16604e+03   -2.98008e+02
     Coulomb-14        LJ (SR)  Disper. corr.   Coulomb (SR)   Coul. recip.
    2.82193e+04    1.24829e+05   -7.45909e+03   -9.42415e+05    5.16323e+03
      Potential    Kinetic En.   Total Energy  Conserved En.    Temperature
   -7.81898e+05    1.38032e+05   -6.43866e+05    4.67983e+06    3.00592e+02
 Pres. DC (bar) Pressure (bar)   Constr. rmsd
   -2.20546e+02   -3.31132e+01    0.00000e+00

           Step           Time
       71245000   142490.00000

   Energies (kJ/mol)
        G96Bond       G96Angle    Proper Dih.  Improper Dih.          LJ-14
    2.32401e+03    3.54352e+03    2.75076e+03    1.07202e+03   -2.27385e+02
     Coulomb-14        LJ (SR)  Disper. corr.   Coulomb (SR)   Coul. recip.
    2.81984e+04    1.21216e+05   -7.38413e+03   -9.36783e+05    5.27492e+03
      Potential    Kinetic En.   Total Energy  Conserved En.    Temperature
   -7.80016e+05    1.36966e+05   -6.43050e+05    4.68044e+06    2.98271e+02
 Pres. DC (bar) Pressure (bar)   Constr. rmsd
   -2.16141e+02   -2.90590e+02    0.00000e+00

           Step           Time
       71250000   142500.00000

   Energies (kJ/mol)
        G96Bond       G96Angle    Proper Dih.  Improper Dih.          LJ-14
    2.42731e+03    3.85087e+03    2.72395e+03    1.09508e+03   -3.24100e+02
     Coulomb-14        LJ (SR)  Disper. corr.   Coulomb (SR)   Coul. recip.
    2.80948e+04    1.23867e+05   -7.47970e+03   -9.40446e+05    5.26193e+03
      Potential    Kinetic En.   Total Energy  Conserved En.    Temperature
   -7.80929e+05    1.38741e+05   -6.42188e+05    4.68087e+06    3.02137e+02
 Pres. DC (bar) Pressure (bar)   Constr. rmsd
   -2.21765e+02    3.85049e+01    0.00000e+00

           Step           Time
       71255000   142510.00000

   Energies (kJ/mol)
        G96Bond       G96Angle    Proper Dih.  Improper Dih.          LJ-14
    2.35375e+03    3.76225e+03    2.70863e+03    1.01455e+03   -1.86320e+02
     Coulomb-14        LJ (SR)  Disper. corr.   Coulomb (SR)   Coul. recip.
    2.82600e+04    1.24268e+05   -7.46715e+03   -9.39835e+05    5.30555e+03
      Potential    Kinetic En.   Total Energy  Conserved En.    Temperature
   -7.79815e+05    1.37254e+05   -6.42561e+05    4.68131e+06    2.98898e+02
 Pres. DC (bar) Pressure (bar)   Constr. rmsd
   -2.21022e+02    1.15917e+02    0.00000e+00

           Step           Time
       71260000   142520.00000

   Energies (kJ/mol)
        G96Bond       G96Angle    Proper Dih.  Improper Dih.          LJ-14
    2.34117e+03    3.58141e+03    2.71538e+03    1.06988e+03   -2.20110e+02
     Coulomb-14        LJ (SR)  Disper. corr.   Coulomb (SR)   Coul. recip.
    2.80703e+04    1.24232e+05   -7.41857e+03   -9.39300e+05    5.31736e+03
      Potential    Kinetic En.   Total Energy  Conserved En.    Temperature
   -7.79611e+05    1.37791e+05   -6.41821e+05    4.68176e+06    3.00067e+02
 Pres. DC (bar) Pressure (bar)   Constr. rmsd
   -2.18160e+02   -1.45837e+01    0.00000e+00

           Step           Time
       71265000   142530.00000

   Energies (kJ/mol)
        G96Bond       G96Angle    Proper Dih.  Improper Dih.          LJ-14
    2.24633e+03    3.70960e+03    2.86800e+03    1.07880e+03   -2.64144e+02
     Coulomb-14        LJ (SR)  Disper. corr.   Coulomb (SR)   Coul. recip.
    2.80986e+04    1.24492e+05   -7.52015e+03   -9.44003e+05    5.22147e+03
      Potential    Kinetic En.   Total Energy  Conserved En.    Temperature
   -7.84072e+05    1.37118e+05   -6.46954e+05    4.68220e+06    2.98602e+02
 Pres. DC (bar) Pressure (bar)   Constr. rmsd
   -2.24167e+02    1.52326e+02    0.00000e+00

           Step           Time
       71270000   142540.00000

   Energies (kJ/mol)
        G96Bond       G96Angle    Proper Dih.  Improper Dih.          LJ-14
    2.39173e+03    3.67242e+03    2.78477e+03    1.07126e+03   -2.85258e+02
     Coulomb-14        LJ (SR)  Disper. corr.   Coulomb (SR)   Coul. recip.
    2.78890e+04    1.23242e+05   -7.44908e+03   -9.40086e+05    5.23671e+03
      Potential    Kinetic En.   Total Energy  Conserved En.    Temperature
   -7.81532e+05    1.35924e+05   -6.45608e+05    4.68270e+06    2.96002e+02
 Pres. DC (bar) Pressure (bar)   Constr. rmsd
   -2.19955e+02   -6.99416e+01    0.00000e+00

           Step           Time
       71275000   142550.00000

   Energies (kJ/mol)
        G96Bond       G96Angle    Proper Dih.  Improper Dih.          LJ-14
    2.30349e+03    3.71834e+03    2.76837e+03    1.12506e+03   -2.63811e+02
     Coulomb-14        LJ (SR)  Disper. corr.   Coulomb (SR)   Coul. recip.
    2.81131e+04    1.21779e+05   -7.46395e+03   -9.37380e+05    5.14257e+03
      Potential    Kinetic En.   Total Energy  Conserved En.    Temperature
   -7.80158e+05    1.38042e+05   -6.42115e+05    4.68323e+06    3.00615e+02
 Pres. DC (bar) Pressure (bar)   Constr. rmsd
   -2.20833e+02   -1.77835e+02    0.00000e+00

           Step           Time
       71280000   142560.00000

   Energies (kJ/mol)
        G96Bond       G96Angle    Proper Dih.  Improper Dih.          LJ-14
    2.34326e+03    3.78726e+03    2.74029e+03    1.17262e+03   -2.99086e+02
     Coulomb-14        LJ (SR)  Disper. corr.   Coulomb (SR)   Coul. recip.
    2.80000e+04    1.25004e+05   -7.48853e+03   -9.40656e+05    5.19784e+03
      Potential    Kinetic En.   Total Energy  Conserved En.    Temperature
   -7.80198e+05    1.37371e+05   -6.42827e+05    4.68347e+06    2.99153e+02
 Pres. DC (bar) Pressure (bar)   Constr. rmsd
   -2.22289e+02    2.27532e+02    0.00000e+00

           Step           Time
       71285000   142570.00000

   Energies (kJ/mol)
        G96Bond       G96Angle    Proper Dih.  Improper Dih.          LJ-14
    2.41146e+03    3.74577e+03    2.81106e+03    1.10527e+03   -2.97286e+02
     Coulomb-14        LJ (SR)  Disper. corr.   Coulomb (SR)   Coul. recip.
    2.82893e+04    1.24023e+05   -7.50147e+03   -9.41126e+05    5.16293e+03
      Potential    Kinetic En.   Total Energy  Conserved En.    Temperature
   -7.81375e+05    1.38380e+05   -6.42996e+05    4.68412e+06    3.01350e+02
 Pres. DC (bar) Pressure (bar)   Constr. rmsd
   -2.23057e+02   -6.52254e+01    0.00000e+00

           Step           Time
       71290000   142580.00000

   Energies (kJ/mol)
        G96Bond       G96Angle    Proper Dih.  Improper Dih.          LJ-14
    2.36313e+03    3.66424e+03    2.87316e+03    1.15584e+03   -2.29917e+02
     Coulomb-14        LJ (SR)  Disper. corr.   Coulomb (SR)   Coul. recip.
    2.80501e+04    1.24099e+05   -7.48790e+03   -9.41930e+05    5.08977e+03
      Potential    Kinetic En.   Total Energy  Conserved En.    Temperature
   -7.82353e+05    1.38489e+05   -6.43864e+05    4.68479e+06    3.01588e+02
 Pres. DC (bar) Pressure (bar)   Constr. rmsd
   -2.22251e+02    6.74465e+01    0.00000e+00

           Step           Time
       71295000   142590.00000

   Energies (kJ/mol)
        G96Bond       G96Angle    Proper Dih.  Improper Dih.          LJ-14
    2.51830e+03    3.75215e+03    2.82459e+03    1.12380e+03   -2.66739e+02
     Coulomb-14        LJ (SR)  Disper. corr.   Coulomb (SR)   Coul. recip.
    2.80760e+04    1.22490e+05   -7.45186e+03   -9.37814e+05    5.24831e+03
      Potential    Kinetic En.   Total Energy  Conserved En.    Temperature
   -7.79499e+05    1.37427e+05   -6.42072e+05    4.68483e+06    2.99275e+02
 Pres. DC (bar) Pressure (bar)   Constr. rmsd
   -2.20119e+02   -1.88580e+02    0.00000e+00

           Step           Time
       71300000   142600.00000

   Energies (kJ/mol)
        G96Bond       G96Angle    Proper Dih.  Improper Dih.          LJ-14
    2.33934e+03    3.74347e+03    2.81992e+03    1.14186e+03   -3.52145e+02
     Coulomb-14        LJ (SR)  Disper. corr.   Coulomb (SR)   Coul. recip.
    2.80115e+04    1.22571e+05   -7.41424e+03   -9.37905e+05    5.19776e+03
      Potential    Kinetic En.   Total Energy  Conserved En.    Temperature
   -7.79846e+05    1.37148e+05   -6.42699e+05    4.68536e+06    2.98667e+02
 Pres. DC (bar) Pressure (bar)   Constr. rmsd
   -2.17906e+02   -2.48657e+02    0.00000e+00

           Step           Time
       71305000   142610.00000

   Energies (kJ/mol)
        G96Bond       G96Angle    Proper Dih.  Improper Dih.          LJ-14
    2.39457e+03    3.73958e+03    2.87073e+03    1.11306e+03   -3.00629e+02
     Coulomb-14        LJ (SR)  Disper. corr.   Coulomb (SR)   Coul. recip.
    2.81350e+04    1.22535e+05   -7.46452e+03   -9.37735e+05    5.23090e+03
      Potential    Kinetic En.   Total Energy  Conserved En.    Temperature
   -7.79481e+05    1.36124e+05   -6.43357e+05    4.68571e+06    2.96438e+02
 Pres. DC (bar) Pressure (bar)   Constr. rmsd
   -2.20867e+02   -1.39605e+02    0.00000e+00

           Step           Time
       71310000   142620.00000

   Energies (kJ/mol)
        G96Bond       G96Angle    Proper Dih.  Improper Dih.          LJ-14
    2.34567e+03    3.62047e+03    2.69943e+03    1.06459e+03   -3.06479e+02
     Coulomb-14        LJ (SR)  Disper. corr.   Coulomb (SR)   Coul. recip.
    2.81861e+04    1.23205e+05   -7.45205e+03   -9.39709e+05    5.15420e+03
      Potential    Kinetic En.   Total Energy  Conserved En.    Temperature
   -7.81192e+05    1.38379e+05   -6.42813e+05    4.68600e+06    3.01348e+02
 Pres. DC (bar) Pressure (bar)   Constr. rmsd
   -2.20131e+02   -1.36566e+02    0.00000e+00

           Step           Time
       71315000   142630.00000

   Energies (kJ/mol)
        G96Bond       G96Angle    Proper Dih.  Improper Dih.          LJ-14
    2.48678e+03    3.70045e+03    2.75249e+03    1.05764e+03   -3.13631e+02
     Coulomb-14        LJ (SR)  Disper. corr.   Coulomb (SR)   Coul. recip.
    2.83501e+04    1.23627e+05   -7.51802e+03   -9.40442e+05    5.16313e+03
      Potential    Kinetic En.   Total Energy  Conserved En.    Temperature
   -7.81137e+05    1.38181e+05   -6.42956e+05    4.68629e+06    3.00917e+02
 Pres. DC (bar) Pressure (bar)   Constr. rmsd
   -2.24041e+02    2.51233e+01    0.00000e+00

           Step           Time
       71320000   142640.00000

   Energies (kJ/mol)
        G96Bond       G96Angle    Proper Dih.  Improper Dih.          LJ-14
    2.17453e+03    3.61383e+03    2.82506e+03    1.10195e+03   -2.41592e+02
     Coulomb-14        LJ (SR)  Disper. corr.   Coulomb (SR)   Coul. recip.
    2.83820e+04    1.23420e+05   -7.41011e+03   -9.38796e+05    5.26209e+03
      Potential    Kinetic En.   Total Energy  Conserved En.    Temperature
   -7.79668e+05    1.37505e+05   -6.42163e+05    4.68642e+06    2.99445e+02
 Pres. DC (bar) Pressure (bar)   Constr. rmsd
   -2.17663e+02    4.59552e+01    0.00000e+00

           Step           Time
       71325000   142650.00000

   Energies (kJ/mol)
        G96Bond       G96Angle    Proper Dih.  Improper Dih.          LJ-14
    2.44795e+03    3.50088e+03    2.83065e+03    1.11226e+03   -2.92607e+02
     Coulomb-14        LJ (SR)  Disper. corr.   Coulomb (SR)   Coul. recip.
    2.82542e+04    1.23948e+05   -7.46835e+03   -9.40540e+05    5.20700e+03
      Potential    Kinetic En.   Total Energy  Conserved En.    Temperature
   -7.80999e+05    1.37343e+05   -6.43656e+05    4.68668e+06    2.99092e+02
 Pres. DC (bar) Pressure (bar)   Constr. rmsd
   -2.21093e+02   -4.78447e+01    0.00000e+00

           Step           Time
       71330000   142660.00000

   Energies (kJ/mol)
        G96Bond       G96Angle    Proper Dih.  Improper Dih.          LJ-14
    2.35188e+03    3.82775e+03    2.75755e+03    1.14637e+03   -2.52271e+02
     Coulomb-14        LJ (SR)  Disper. corr.   Coulomb (SR)   Coul. recip.
    2.84799e+04    1.23322e+05   -7.45425e+03   -9.38307e+05    5.25424e+03
      Potential    Kinetic En.   Total Energy  Conserved En.    Temperature
   -7.78875e+05    1.39190e+05   -6.39685e+05    4.68714e+06    3.03114e+02
 Pres. DC (bar) Pressure (bar)   Constr. rmsd
   -2.20261e+02    1.63495e+02    0.00000e+00

           Step           Time
       71335000   142670.00000

   Energies (kJ/mol)
        G96Bond       G96Angle    Proper Dih.  Improper Dih.          LJ-14
    2.24287e+03    3.78909e+03    2.69679e+03    1.14956e+03   -2.81686e+02
     Coulomb-14        LJ (SR)  Disper. corr.   Coulomb (SR)   Coul. recip.
    2.83357e+04    1.23184e+05   -7.43841e+03   -9.38856e+05    5.24142e+03
      Potential    Kinetic En.   Total Energy  Conserved En.    Temperature
   -7.79937e+05    1.37543e+05   -6.42394e+05    4.68752e+06    2.99527e+02
 Pres. DC (bar) Pressure (bar)   Constr. rmsd
   -2.19327e+02   -1.94546e+01    0.00000e+00

           Step           Time
       71340000   142680.00000

   Energies (kJ/mol)
        G96Bond       G96Angle    Proper Dih.  Improper Dih.          LJ-14
    2.42253e+03    3.82087e+03    2.68516e+03    1.07831e+03   -2.45575e+02
     Coulomb-14        LJ (SR)  Disper. corr.   Coulomb (SR)   Coul. recip.
    2.82750e+04    1.24206e+05   -7.46994e+03   -9.41354e+05    5.21171e+03
      Potential    Kinetic En.   Total Energy  Conserved En.    Temperature
   -7.81370e+05    1.38000e+05   -6.43370e+05    4.68777e+06    3.00524e+02
 Pres. DC (bar) Pressure (bar)   Constr. rmsd
   -2.21187e+02   -7.23234e+00    0.00000e+00

           Step           Time
       71345000   142690.00000

   Energies (kJ/mol)
        G96Bond       G96Angle    Proper Dih.  Improper Dih.          LJ-14
    2.14659e+03    3.72738e+03    2.74810e+03    1.10054e+03   -3.25759e+02
     Coulomb-14        LJ (SR)  Disper. corr.   Coulomb (SR)   Coul. recip.
    2.84526e+04    1.23876e+05   -7.46537e+03   -9.42472e+05    5.22792e+03
      Potential    Kinetic En.   Total Energy  Conserved En.    Temperature
   -7.82984e+05    1.36987e+05   -6.45997e+05    4.68806e+06    2.98317e+02
 Pres. DC (bar) Pressure (bar)   Constr. rmsd
   -2.20917e+02   -1.25001e+02    0.00000e+00

           Step           Time
       71350000   142700.00000

   Energies (kJ/mol)
        G96Bond       G96Angle    Proper Dih.  Improper Dih.          LJ-14
    2.35465e+03    3.63627e+03    2.72971e+03    1.14271e+03   -1.92249e+02
     Coulomb-14        LJ (SR)  Disper. corr.   Coulomb (SR)   Coul. recip.
    2.83728e+04    1.24966e+05   -7.48309e+03   -9.42119e+05    5.25915e+03
      Potential    Kinetic En.   Total Energy  Conserved En.    Temperature
   -7.81333e+05    1.38026e+05   -6.43307e+05    4.68841e+06    3.00579e+02
 Pres. DC (bar) Pressure (bar)   Constr. rmsd
   -2.21966e+02    2.43687e+02    0.00000e+00

           Step           Time
       71355000   142710.00000

   Energies (kJ/mol)
        G96Bond       G96Angle    Proper Dih.  Improper Dih.          LJ-14
    2.35887e+03    3.65842e+03    2.75330e+03    1.07625e+03   -2.27854e+02
     Coulomb-14        LJ (SR)  Disper. corr.   Coulomb (SR)   Coul. recip.
    2.82932e+04    1.25786e+05   -7.48161e+03   -9.45314e+05    5.04660e+03
      Potential    Kinetic En.   Total Energy  Conserved En.    Temperature
   -7.84050e+05    1.37008e+05   -6.47043e+05    4.68906e+06    2.98363e+02
 Pres. DC (bar) Pressure (bar)   Constr. rmsd
   -2.21878e+02    1.44930e+02    0.00000e+00

           Step           Time
       71360000   142720.00000

   Energies (kJ/mol)
        G96Bond       G96Angle    Proper Dih.  Improper Dih.          LJ-14
    2.30713e+03    3.74272e+03    2.70024e+03    1.20726e+03   -2.91152e+02
     Coulomb-14        LJ (SR)  Disper. corr.   Coulomb (SR)   Coul. recip.
    2.81860e+04    1.23252e+05   -7.43491e+03   -9.39229e+05    5.30269e+03
      Potential    Kinetic En.   Total Energy  Conserved En.    Temperature
   -7.80257e+05    1.37687e+05   -6.42570e+05    4.68960e+06    2.99841e+02
 Pres. DC (bar) Pressure (bar)   Constr. rmsd
   -2.19120e+02   -1.52043e+02    0.00000e+00

           Step           Time
       71365000   142730.00000

   Energies (kJ/mol)
        G96Bond       G96Angle    Proper Dih.  Improper Dih.          LJ-14
    2.35444e+03    3.55766e+03    2.68395e+03    1.07739e+03   -2.59365e+02
     Coulomb-14        LJ (SR)  Disper. corr.   Coulomb (SR)   Coul. recip.
    2.82618e+04    1.23890e+05   -7.45038e+03   -9.40491e+05    5.28695e+03
      Potential    Kinetic En.   Total Energy  Conserved En.    Temperature
   -7.81089e+05    1.35906e+05   -6.45183e+05    4.68976e+06    2.95964e+02
 Pres. DC (bar) Pressure (bar)   Constr. rmsd
   -2.20032e+02   -5.68897e+01    0.00000e+00

           Step           Time
       71370000   142740.00000

   Energies (kJ/mol)
        G96Bond       G96Angle    Proper Dih.  Improper Dih.          LJ-14
    2.34330e+03    3.99490e+03    2.75394e+03    1.11854e+03   -2.82572e+02
     Coulomb-14        LJ (SR)  Disper. corr.   Coulomb (SR)   Coul. recip.
    2.82332e+04    1.24445e+05   -7.49197e+03   -9.40197e+05    5.23586e+03
      Potential    Kinetic En.   Total Energy  Conserved En.    Temperature
   -7.79847e+05    1.38096e+05   -6.41751e+05    4.69018e+06    3.00731e+02
 Pres. DC (bar) Pressure (bar)   Constr. rmsd
   -2.22492e+02    2.47912e+02    0.00000e+00

           Step           Time
       71375000   142750.00000

   Energies (kJ/mol)
        G96Bond       G96Angle    Proper Dih.  Improper Dih.          LJ-14
    2.24765e+03    3.74679e+03    2.76631e+03    1.11682e+03   -3.31675e+02
     Coulomb-14        LJ (SR)  Disper. corr.   Coulomb (SR)   Coul. recip.
    2.81641e+04    1.24725e+05   -7.50472e+03   -9.42075e+05    5.10117e+03
      Potential    Kinetic En.   Total Energy  Conserved En.    Temperature
   -7.82044e+05    1.37534e+05   -6.44510e+05    4.69038e+06    2.99509e+02
 Pres. DC (bar) Pressure (bar)   Constr. rmsd
   -2.23250e+02    7.26517e+01    0.00000e+00

           Step           Time
       71380000   142760.00000

   Energies (kJ/mol)
        G96Bond       G96Angle    Proper Dih.  Improper Dih.          LJ-14
    2.44597e+03    3.60175e+03    2.66130e+03    1.08838e+03   -2.63955e+02
     Coulomb-14        LJ (SR)  Disper. corr.   Coulomb (SR)   Coul. recip.
    2.83713e+04    1.23492e+05   -7.47428e+03   -9.41164e+05    5.23719e+03
      Potential    Kinetic En.   Total Energy  Conserved En.    Temperature
   -7.82004e+05    1.37792e+05   -6.44212e+05    4.69069e+06    3.00070e+02
 Pres. DC (bar) Pressure (bar)   Constr. rmsd
   -2.21444e+02   -8.38982e+00    0.00000e+00

           Step           Time
       71385000   142770.00000

   Energies (kJ/mol)
        G96Bond       G96Angle    Proper Dih.  Improper Dih.          LJ-14
    2.32199e+03    3.77185e+03    2.72363e+03    1.10033e+03   -2.48426e+02
     Coulomb-14        LJ (SR)  Disper. corr.   Coulomb (SR)   Coul. recip.
    2.83175e+04    1.23863e+05   -7.48040e+03   -9.39311e+05    5.21720e+03
      Potential    Kinetic En.   Total Energy  Conserved En.    Temperature
   -7.79724e+05    1.37838e+05   -6.41886e+05    4.69106e+06    3.00170e+02
 Pres. DC (bar) Pressure (bar)   Constr. rmsd
   -2.21807e+02    1.32754e+02    0.00000e+00

           Step           Time
       71390000   142780.00000

   Energies (kJ/mol)
        G96Bond       G96Angle    Proper Dih.  Improper Dih.          LJ-14
    2.28702e+03    3.67358e+03    2.69768e+03    1.09651e+03   -2.62892e+02
     Coulomb-14        LJ (SR)  Disper. corr.   Coulomb (SR)   Coul. recip.
    2.81938e+04    1.25007e+05   -7.46407e+03   -9.40358e+05    5.23920e+03
      Potential    Kinetic En.   Total Energy  Conserved En.    Temperature
   -7.79891e+05    1.37736e+05   -6.42155e+05    4.69130e+06    2.99948e+02
 Pres. DC (bar) Pressure (bar)   Constr. rmsd
   -2.20840e+02    1.81400e+02    0.00000e+00

           Step           Time
       71395000   142790.00000

   Energies (kJ/mol)
        G96Bond       G96Angle    Proper Dih.  Improper Dih.          LJ-14
    2.34445e+03    3.77717e+03    2.85705e+03    1.05203e+03   -2.95844e+02
     Coulomb-14        LJ (SR)  Disper. corr.   Coulomb (SR)   Coul. recip.
    2.82016e+04    1.23578e+05   -7.46842e+03   -9.38534e+05    5.26828e+03
      Potential    Kinetic En.   Total Energy  Conserved En.    Temperature
   -7.79220e+05    1.36741e+05   -6.42478e+05    4.69145e+06    2.97782e+02
 Pres. DC (bar) Pressure (bar)   Constr. rmsd
   -2.21098e+02   -5.43251e+01    0.00000e+00

           Step           Time
       71400000   142800.00000

   Energies (kJ/mol)
        G96Bond       G96Angle    Proper Dih.  Improper Dih.          LJ-14
    2.39580e+03    3.66963e+03    2.94530e+03    1.09936e+03   -2.62248e+02
     Coulomb-14        LJ (SR)  Disper. corr.   Coulomb (SR)   Coul. recip.
    2.83298e+04    1.23632e+05   -7.52069e+03   -9.41360e+05    5.26212e+03
      Potential    Kinetic En.   Total Energy  Conserved En.    Temperature
   -7.81809e+05    1.37479e+05   -6.44330e+05    4.69196e+06    2.99388e+02
 Pres. DC (bar) Pressure (bar)   Constr. rmsd
   -2.24200e+02    1.18860e+02    0.00000e+00

           Step           Time
       71405000   142810.00000

   Energies (kJ/mol)
        G96Bond       G96Angle    Proper Dih.  Improper Dih.          LJ-14
    2.38798e+03    3.58404e+03    2.71326e+03    1.10306e+03   -2.52124e+02
     Coulomb-14        LJ (SR)  Disper. corr.   Coulomb (SR)   Coul. recip.
    2.82014e+04    1.25027e+05   -7.42712e+03   -9.42727e+05    5.23751e+03
      Potential    Kinetic En.   Total Energy  Conserved En.    Temperature
   -7.82152e+05    1.37688e+05   -6.44463e+05    4.69239e+06    2.99844e+02
 Pres. DC (bar) Pressure (bar)   Constr. rmsd
   -2.18662e+02   -1.14657e+02    0.00000e+00

           Step           Time
       71410000   142820.00000

   Energies (kJ/mol)
        G96Bond       G96Angle    Proper Dih.  Improper Dih.          LJ-14
    2.37189e+03    3.69492e+03    2.84352e+03    1.08754e+03   -2.07016e+02
     Coulomb-14        LJ (SR)  Disper. corr.   Coulomb (SR)   Coul. recip.
    2.81609e+04    1.22659e+05   -7.44230e+03   -9.39762e+05    5.34829e+03
      Potential    Kinetic En.   Total Energy  Conserved En.    Temperature
   -7.81245e+05    1.38478e+05   -6.42767e+05    4.69279e+06    3.01565e+02
 Pres. DC (bar) Pressure (bar)   Constr. rmsd
   -2.19556e+02   -2.17837e+02    0.00000e+00

           Step           Time
       71415000   142830.00000

   Energies (kJ/mol)
        G96Bond       G96Angle    Proper Dih.  Improper Dih.          LJ-14
    2.29658e+03    3.78596e+03    2.74160e+03    1.08840e+03   -3.18635e+02
     Coulomb-14        LJ (SR)  Disper. corr.   Coulomb (SR)   Coul. recip.
    2.81979e+04    1.24659e+05   -7.44139e+03   -9.39716e+05    5.33587e+03
      Potential    Kinetic En.   Total Energy  Conserved En.    Temperature
   -7.79371e+05    1.37434e+05   -6.41938e+05    4.69310e+06    2.99290e+02
 Pres. DC (bar) Pressure (bar)   Constr. rmsd
   -2.19502e+02    1.61243e+02    0.00000e+00

           Step           Time
       71420000   142840.00000

   Energies (kJ/mol)
        G96Bond       G96Angle    Proper Dih.  Improper Dih.          LJ-14
    2.31820e+03    3.80456e+03    2.79323e+03    1.14150e+03   -3.28792e+02
     Coulomb-14        LJ (SR)  Disper. corr.   Coulomb (SR)   Coul. recip.
    2.81403e+04    1.26919e+05   -7.51450e+03   -9.44820e+05    5.15613e+03
      Potential    Kinetic En.   Total Energy  Conserved En.    Temperature
   -7.82390e+05    1.37954e+05   -6.44436e+05    4.69341e+06    3.00424e+02
 Pres. DC (bar) Pressure (bar)   Constr. rmsd
   -2.23831e+02    4.02765e+02    0.00000e+00

           Step           Time
       71425000   142850.00000

   Energies (kJ/mol)
        G96Bond       G96Angle    Proper Dih.  Improper Dih.          LJ-14
    2.40608e+03    3.79139e+03    2.71632e+03    1.09011e+03   -3.69867e+02
     Coulomb-14        LJ (SR)  Disper. corr.   Coulomb (SR)   Coul. recip.
    2.82072e+04    1.24549e+05   -7.44772e+03   -9.41801e+05    5.27635e+03
      Potential    Kinetic En.   Total Energy  Conserved En.    Temperature
   -7.81582e+05    1.36555e+05   -6.45027e+05    4.69388e+06    2.97376e+02
 Pres. DC (bar) Pressure (bar)   Constr. rmsd
   -2.19875e+02   -6.71274e+01    0.00000e+00

           Step           Time
       71430000   142860.00000

   Energies (kJ/mol)
        G96Bond       G96Angle    Proper Dih.  Improper Dih.          LJ-14
    2.35546e+03    3.77491e+03    2.84061e+03    1.01663e+03   -2.70050e+02
     Coulomb-14        LJ (SR)  Disper. corr.   Coulomb (SR)   Coul. recip.
    2.82400e+04    1.25816e+05   -7.53572e+03   -9.44038e+05    5.17426e+03
      Potential    Kinetic En.   Total Energy  Conserved En.    Temperature
   -7.82626e+05    1.38982e+05   -6.43644e+05    4.69409e+06    3.02661e+02
 Pres. DC (bar) Pressure (bar)   Constr. rmsd
   -2.25096e+02    2.79725e+02    0.00000e+00

           Step           Time
       71435000   142870.00000

   Energies (kJ/mol)
        G96Bond       G96Angle    Proper Dih.  Improper Dih.          LJ-14
    2.45689e+03    3.74986e+03    2.65744e+03    1.11080e+03   -3.27013e+02
     Coulomb-14        LJ (SR)  Disper. corr.   Coulomb (SR)   Coul. recip.
    2.80560e+04    1.23901e+05   -7.43809e+03   -9.39978e+05    5.33205e+03
      Potential    Kinetic En.   Total Energy  Conserved En.    Temperature
   -7.80479e+05    1.36869e+05   -6.43609e+05    4.69531e+06    2.98061e+02
 Pres. DC (bar) Pressure (bar)   Constr. rmsd
   -2.19308e+02   -1.60264e+02    0.00000e+00

           Step           Time
       71440000   142880.00000

   Energies (kJ/mol)
        G96Bond       G96Angle    Proper Dih.  Improper Dih.          LJ-14
    2.27862e+03    3.65017e+03    2.78481e+03    1.02398e+03   -3.23890e+02
     Coulomb-14        LJ (SR)  Disper. corr.   Coulomb (SR)   Coul. recip.
    2.82810e+04    1.23916e+05   -7.45547e+03   -9.41744e+05    5.22397e+03
      Potential    Kinetic En.   Total Energy  Conserved En.    Temperature
   -7.82365e+05    1.38353e+05   -6.44012e+05    4.69685e+06    3.01291e+02
 Pres. DC (bar) Pressure (bar)   Constr. rmsd
   -2.20333e+02   -5.56730e+01    0.00000e+00

           Step           Time
       71445000   142890.00000

   Energies (kJ/mol)
        G96Bond       G96Angle    Proper Dih.  Improper Dih.          LJ-14
    2.37521e+03    3.79401e+03    2.73940e+03    1.08910e+03   -2.95802e+02
     Coulomb-14        LJ (SR)  Disper. corr.   Coulomb (SR)   Coul. recip.
    2.80370e+04    1.22397e+05   -7.40689e+03   -9.36351e+05    5.34221e+03
      Potential    Kinetic En.   Total Energy  Conserved En.    Temperature
   -7.78280e+05    1.37090e+05   -6.41190e+05    4.69731e+06    2.98541e+02
 Pres. DC (bar) Pressure (bar)   Constr. rmsd
   -2.17474e+02   -2.40042e+02    0.00000e+00

           Step           Time
       71450000   142900.00000

   Energies (kJ/mol)
        G96Bond       G96Angle    Proper Dih.  Improper Dih.          LJ-14
    2.47351e+03    3.77117e+03    2.68571e+03    1.15067e+03   -3.21481e+02
     Coulomb-14        LJ (SR)  Disper. corr.   Coulomb (SR)   Coul. recip.
    2.82469e+04    1.24457e+05   -7.47766e+03   -9.41919e+05    5.27152e+03
      Potential    Kinetic En.   Total Energy  Conserved En.    Temperature
   -7.81661e+05    1.37592e+05   -6.44069e+05    4.69751e+06    2.99635e+02
 Pres. DC (bar) Pressure (bar)   Constr. rmsd
   -2.21645e+02   -1.42132e+00    0.00000e+00

           Step           Time
       71455000   142910.00000

   Energies (kJ/mol)
        G96Bond       G96Angle    Proper Dih.  Improper Dih.          LJ-14
    2.33869e+03    3.81103e+03    2.68667e+03    1.11942e+03   -2.67578e+02
     Coulomb-14        LJ (SR)  Disper. corr.   Coulomb (SR)   Coul. recip.
    2.82557e+04    1.23465e+05   -7.44136e+03   -9.39152e+05    5.21464e+03
      Potential    Kinetic En.   Total Energy  Conserved En.    Temperature
   -7.79970e+05    1.37459e+05   -6.42510e+05    4.69808e+06    2.99345e+02
 Pres. DC (bar) Pressure (bar)   Constr. rmsd
   -2.19500e+02   -5.45006e+01    0.00000e+00

           Step           Time
       71460000   142920.00000

   Energies (kJ/mol)
        G96Bond       G96Angle    Proper Dih.  Improper Dih.          LJ-14
    2.25303e+03    3.65873e+03    2.78580e+03    1.06680e+03   -2.79961e+02
     Coulomb-14        LJ (SR)  Disper. corr.   Coulomb (SR)   Coul. recip.
    2.81572e+04    1.23857e+05   -7.46097e+03   -9.40629e+05    5.22513e+03
      Potential    Kinetic En.   Total Energy  Conserved En.    Temperature
   -7.81366e+05    1.37148e+05   -6.44218e+05    4.69868e+06    2.98668e+02
 Pres. DC (bar) Pressure (bar)   Constr. rmsd
   -2.20658e+02    1.91990e+01    0.00000e+00

           Step           Time
       71465000   142930.00000

   Energies (kJ/mol)
        G96Bond       G96Angle    Proper Dih.  Improper Dih.          LJ-14
    2.45422e+03    3.58678e+03    2.68542e+03    1.03009e+03   -3.36040e+02
     Coulomb-14        LJ (SR)  Disper. corr.   Coulomb (SR)   Coul. recip.
    2.82525e+04    1.24099e+05   -7.46581e+03   -9.41277e+05    5.14718e+03
      Potential    Kinetic En.   Total Energy  Conserved En.    Temperature
   -7.81824e+05    1.37842e+05   -6.43982e+05    4.69928e+06    3.00179e+02
 Pres. DC (bar) Pressure (bar)   Constr. rmsd
   -2.20943e+02   -8.41540e+01    0.00000e+00

           Step           Time
       71470000   142940.00000

   Energies (kJ/mol)
        G96Bond       G96Angle    Proper Dih.  Improper Dih.          LJ-14
    2.32977e+03    3.65544e+03    2.84880e+03    1.10452e+03   -2.71916e+02
     Coulomb-14        LJ (SR)  Disper. corr.   Coulomb (SR)   Coul. recip.
    2.82553e+04    1.24666e+05   -7.51395e+03   -9.43532e+05    5.12145e+03
      Potential    Kinetic En.   Total Energy  Conserved En.    Temperature
   -7.83337e+05    1.37616e+05   -6.45721e+05    4.69975e+06    2.99686e+02
 Pres. DC (bar) Pressure (bar)   Constr. rmsd
   -2.23798e+02    1.25770e+02    0.00000e+00

           Step           Time
       71475000   142950.00000

   Energies (kJ/mol)
        G96Bond       G96Angle    Proper Dih.  Improper Dih.          LJ-14
    2.42189e+03    3.66485e+03    2.70437e+03    1.07443e+03   -2.58891e+02
     Coulomb-14        LJ (SR)  Disper. corr.   Coulomb (SR)   Coul. recip.
    2.83268e+04    1.23867e+05   -7.46049e+03   -9.39939e+05    5.16741e+03
      Potential    Kinetic En.   Total Energy  Conserved En.    Temperature
   -7.80431e+05    1.38689e+05   -6.41742e+05    4.70016e+06    3.02024e+02
 Pres. DC (bar) Pressure (bar)   Constr. rmsd
   -2.20629e+02    4.49808e+00    0.00000e+00

           Step           Time
       71480000   142960.00000

   Energies (kJ/mol)
        G96Bond       G96Angle    Proper Dih.  Improper Dih.          LJ-14
    2.28849e+03    3.69166e+03    2.80738e+03    1.13120e+03   -2.82500e+02
     Coulomb-14        LJ (SR)  Disper. corr.   Coulomb (SR)   Coul. recip.
    2.83648e+04    1.25198e+05   -7.43346e+03   -9.42187e+05    5.30559e+03
      Potential    Kinetic En.   Total Energy  Conserved En.    Temperature
   -7.81116e+05    1.39266e+05   -6.41850e+05    4.70044e+06    3.03280e+02
 Pres. DC (bar) Pressure (bar)   Constr. rmsd
   -2.19035e+02    9.35054e+01    0.00000e+00

           Step           Time
       71485000   142970.00000

   Energies (kJ/mol)
        G96Bond       G96Angle    Proper Dih.  Improper Dih.          LJ-14
    2.42390e+03    3.86258e+03    2.72451e+03    1.11205e+03   -3.72184e+02
     Coulomb-14        LJ (SR)  Disper. corr.   Coulomb (SR)   Coul. recip.
    2.80115e+04    1.23791e+05   -7.49395e+03   -9.41855e+05    5.38085e+03
      Potential    Kinetic En.   Total Energy  Conserved En.    Temperature
   -7.82415e+05    1.38817e+05   -6.43598e+05    4.70092e+06    3.02302e+02
 Pres. DC (bar) Pressure (bar)   Constr. rmsd
   -2.22610e+02    1.18443e+01    0.00000e+00

           Step           Time
       71490000   142980.00000

   Energies (kJ/mol)
        G96Bond       G96Angle    Proper Dih.  Improper Dih.          LJ-14
    2.50750e+03    3.76992e+03    2.77628e+03    1.05237e+03   -2.91894e+02
     Coulomb-14        LJ (SR)  Disper. corr.   Coulomb (SR)   Coul. recip.
    2.82030e+04    1.24133e+05   -7.46708e+03   -9.40373e+05    5.15695e+03
      Potential    Kinetic En.   Total Energy  Conserved En.    Temperature
   -7.80533e+05    1.37492e+05   -6.43041e+05    4.70113e+06    2.99416e+02
 Pres. DC (bar) Pressure (bar)   Constr. rmsd
   -2.21019e+02    1.48538e+02    0.00000e+00

           Step           Time
       71495000   142990.00000

   Energies (kJ/mol)
        G96Bond       G96Angle    Proper Dih.  Improper Dih.          LJ-14
    2.34461e+03    3.58700e+03    2.74612e+03    1.13990e+03   -2.91447e+02
     Coulomb-14        LJ (SR)  Disper. corr.   Coulomb (SR)   Coul. recip.
    2.81865e+04    1.23570e+05   -7.43059e+03   -9.38531e+05    5.28586e+03
      Potential    Kinetic En.   Total Energy  Conserved En.    Temperature
   -7.79394e+05    1.37528e+05   -6.41866e+05    4.70159e+06    2.99495e+02
 Pres. DC (bar) Pressure (bar)   Constr. rmsd
   -2.18866e+02   -6.11630e+01    0.00000e+00

           Step           Time
       71500000   143000.00000

   Energies (kJ/mol)
        G96Bond       G96Angle    Proper Dih.  Improper Dih.          LJ-14
    2.35892e+03    3.67976e+03    2.75849e+03    1.14362e+03   -3.01363e+02
     Coulomb-14        LJ (SR)  Disper. corr.   Coulomb (SR)   Coul. recip.
    2.81445e+04    1.23640e+05   -7.46488e+03   -9.39530e+05    5.20771e+03
      Potential    Kinetic En.   Total Energy  Conserved En.    Temperature
   -7.80362e+05    1.37441e+05   -6.42922e+05    4.70183e+06    2.99306e+02
 Pres. DC (bar) Pressure (bar)   Constr. rmsd
   -2.20888e+02   -3.93317e+01    0.00000e+00

           Step           Time
       71505000   143010.00000

   Energies (kJ/mol)
        G96Bond       G96Angle    Proper Dih.  Improper Dih.          LJ-14
    2.38281e+03    3.67922e+03    2.79440e+03    1.09989e+03   -2.67469e+02
     Coulomb-14        LJ (SR)  Disper. corr.   Coulomb (SR)   Coul. recip.
    2.82240e+04    1.24680e+05   -7.48491e+03   -9.43033e+05    5.26029e+03
      Potential    Kinetic En.   Total Energy  Conserved En.    Temperature
   -7.82665e+05    1.39422e+05   -6.43243e+05    4.70224e+06    3.03620e+02
 Pres. DC (bar) Pressure (bar)   Constr. rmsd
   -2.22074e+02    8.92801e+01    0.00000e+00

           Step           Time
       71510000   143020.00000

   Energies (kJ/mol)
        G96Bond       G96Angle    Proper Dih.  Improper Dih.          LJ-14
    2.34619e+03    3.64042e+03    2.77124e+03    1.13063e+03   -2.93466e+02
     Coulomb-14        LJ (SR)  Disper. corr.   Coulomb (SR)   Coul. recip.
    2.81683e+04    1.22447e+05   -7.43366e+03   -9.39732e+05    5.14196e+03
      Potential    Kinetic En.   Total Energy  Conserved En.    Temperature
   -7.81813e+05    1.37886e+05   -6.43927e+05    4.70276e+06    3.00275e+02
 Pres. DC (bar) Pressure (bar)   Constr. rmsd
   -2.19047e+02   -2.33662e+02    0.00000e+00

           Step           Time
       71515000   143030.00000

   Energies (kJ/mol)
        G96Bond       G96Angle    Proper Dih.  Improper Dih.          LJ-14
    2.19824e+03    3.86172e+03    2.74655e+03    1.08572e+03   -2.66021e+02
     Coulomb-14        LJ (SR)  Disper. corr.   Coulomb (SR)   Coul. recip.
    2.81827e+04    1.23503e+05   -7.45094e+03   -9.40278e+05    5.23514e+03
      Potential    Kinetic En.   Total Energy  Conserved En.    Temperature
   -7.81183e+05    1.37015e+05   -6.44168e+05    4.70287e+06    2.98377e+02
 Pres. DC (bar) Pressure (bar)   Constr. rmsd
   -2.20065e+02    5.42624e+01    0.00000e+00

           Step           Time
       71520000   143040.00000

   Energies (kJ/mol)
        G96Bond       G96Angle    Proper Dih.  Improper Dih.          LJ-14
    2.24831e+03    3.77690e+03    2.82785e+03    1.11899e+03   -3.19036e+02
     Coulomb-14        LJ (SR)  Disper. corr.   Coulomb (SR)   Coul. recip.
    2.81333e+04    1.24193e+05   -7.45036e+03   -9.39939e+05    5.40878e+03
      Potential    Kinetic En.   Total Energy  Conserved En.    Temperature
   -7.80002e+05    1.37909e+05   -6.42093e+05    4.70330e+06    3.00324e+02
 Pres. DC (bar) Pressure (bar)   Constr. rmsd
   -2.20031e+02    7.00861e+01    0.00000e+00

           Step           Time
       71525000   143050.00000

   Energies (kJ/mol)
        G96Bond       G96Angle    Proper Dih.  Improper Dih.          LJ-14
    2.40191e+03    3.53281e+03    2.76892e+03    1.13803e+03   -2.82341e+02
     Coulomb-14        LJ (SR)  Disper. corr.   Coulomb (SR)   Coul. recip.
    2.82104e+04    1.24469e+05   -7.51160e+03   -9.41385e+05    5.07413e+03
      Potential    Kinetic En.   Total Energy  Conserved En.    Temperature
   -7.81584e+05    1.37381e+05   -6.44204e+05    4.70349e+06    2.99174e+02
 Pres. DC (bar) Pressure (bar)   Constr. rmsd
   -2.23659e+02   -1.80220e+01    0.00000e+00

           Step           Time
       71530000   143060.00000

   Energies (kJ/mol)
        G96Bond       G96Angle    Proper Dih.  Improper Dih.          LJ-14
    2.50955e+03    3.92727e+03    2.79609e+03    1.17957e+03   -2.39505e+02
     Coulomb-14        LJ (SR)  Disper. corr.   Coulomb (SR)   Coul. recip.
    2.82106e+04    1.23558e+05   -7.39320e+03   -9.37214e+05    5.32526e+03
      Potential    Kinetic En.   Total Energy  Conserved En.    Temperature
   -7.77340e+05    1.38044e+05   -6.39296e+05    4.70414e+06    3.00619e+02
 Pres. DC (bar) Pressure (bar)   Constr. rmsd
   -2.16672e+02   -3.17050e+01    0.00000e+00

           Step           Time
       71535000   143070.00000

   Energies (kJ/mol)
        G96Bond       G96Angle    Proper Dih.  Improper Dih.          LJ-14
    2.37589e+03    3.76720e+03    2.82668e+03    1.17030e+03   -2.66406e+02
     Coulomb-14        LJ (SR)  Disper. corr.   Coulomb (SR)   Coul. recip.
    2.80895e+04    1.23302e+05   -7.44724e+03   -9.39875e+05    5.12307e+03
      Potential    Kinetic En.   Total Energy  Conserved En.    Temperature
   -7.80934e+05    1.37790e+05   -6.43143e+05    4.70463e+06    3.00066e+02
 Pres. DC (bar) Pressure (bar)   Constr. rmsd
   -2.19847e+02   -1.56427e+02    0.00000e+00

           Step           Time
       71540000   143080.00000

   Energies (kJ/mol)
        G96Bond       G96Angle    Proper Dih.  Improper Dih.          LJ-14
    2.35572e+03    3.73986e+03    2.78474e+03    1.11840e+03   -2.46208e+02
     Coulomb-14        LJ (SR)  Disper. corr.   Coulomb (SR)   Coul. recip.
    2.82262e+04    1.24120e+05   -7.44461e+03   -9.40095e+05    5.24375e+03
      Potential    Kinetic En.   Total Energy  Conserved En.    Temperature
   -7.80197e+05    1.38086e+05   -6.42111e+05    4.70521e+06    3.00709e+02
 Pres. DC (bar) Pressure (bar)   Constr. rmsd
   -2.19692e+02    2.18692e+01    0.00000e+00

           Step           Time
       71545000   143090.00000

   Energies (kJ/mol)
        G96Bond       G96Angle    Proper Dih.  Improper Dih.          LJ-14
    2.29605e+03    3.78441e+03    2.83484e+03    1.14084e+03   -2.99433e+02
     Coulomb-14        LJ (SR)  Disper. corr.   Coulomb (SR)   Coul. recip.
    2.80878e+04    1.24429e+05   -7.46054e+03   -9.41817e+05    5.16132e+03
      Potential    Kinetic En.   Total Energy  Conserved En.    Temperature
   -7.81843e+05    1.37885e+05   -6.43958e+05    4.70548e+06    3.00272e+02
 Pres. DC (bar) Pressure (bar)   Constr. rmsd
   -2.20632e+02    5.02656e+01    0.00000e+00

           Step           Time
       71550000   143100.00000

   Energies (kJ/mol)
        G96Bond       G96Angle    Proper Dih.  Improper Dih.          LJ-14
    2.13217e+03    3.75242e+03    2.73557e+03    1.17947e+03   -2.84258e+02
     Coulomb-14        LJ (SR)  Disper. corr.   Coulomb (SR)   Coul. recip.
    2.83905e+04    1.25430e+05   -7.52996e+03   -9.44029e+05    5.12854e+03
      Potential    Kinetic En.   Total Energy  Conserved En.    Temperature
   -7.83095e+05    1.38048e+05   -6.45048e+05    4.70588e+06    3.00627e+02
 Pres. DC (bar) Pressure (bar)   Constr. rmsd
   -2.24752e+02    2.11482e+02    0.00000e+00

           Step           Time
       71555000   143110.00000

   Energies (kJ/mol)
        G96Bond       G96Angle    Proper Dih.  Improper Dih.          LJ-14
    2.27992e+03    3.85145e+03    2.82856e+03    1.03864e+03   -3.53303e+02
     Coulomb-14        LJ (SR)  Disper. corr.   Coulomb (SR)   Coul. recip.
    2.80313e+04    1.25187e+05   -7.50824e+03   -9.42954e+05    5.13312e+03
      Potential    Kinetic En.   Total Energy  Conserved En.    Temperature
   -7.82466e+05    1.37751e+05   -6.44715e+05    4.70624e+06    2.99980e+02
 Pres. DC (bar) Pressure (bar)   Constr. rmsd
   -2.23459e+02    1.29437e+02    0.00000e+00

           Step           Time
       71560000   143120.00000

   Energies (kJ/mol)
        G96Bond       G96Angle    Proper Dih.  Improper Dih.          LJ-14
    2.32179e+03    3.83803e+03    2.83811e+03    1.16701e+03   -2.95943e+02
     Coulomb-14        LJ (SR)  Disper. corr.   Coulomb (SR)   Coul. recip.
    2.81484e+04    1.22995e+05   -7.51213e+03   -9.38855e+05    5.30433e+03
      Potential    Kinetic En.   Total Energy  Conserved En.    Temperature
   -7.80050e+05    1.38909e+05   -6.41141e+05    4.70684e+06    3.02502e+02
 Pres. DC (bar) Pressure (bar)   Constr. rmsd
   -2.23690e+02    1.38376e+02    0.00000e+00

           Step           Time
       71565000   143130.00000

   Energies (kJ/mol)
        G96Bond       G96Angle    Proper Dih.  Improper Dih.          LJ-14
    2.40101e+03    3.79001e+03    2.72593e+03    1.12333e+03   -3.62204e+02
     Coulomb-14        LJ (SR)  Disper. corr.   Coulomb (SR)   Coul. recip.
    2.79805e+04    1.22130e+05   -7.41205e+03   -9.37028e+05    5.28349e+03
      Potential    Kinetic En.   Total Energy  Conserved En.    Temperature
   -7.79368e+05    1.36910e+05   -6.42458e+05    4.70705e+06    2.98149e+02
 Pres. DC (bar) Pressure (bar)   Constr. rmsd
   -2.17777e+02   -2.93823e+02    0.00000e+00

           Step           Time
       71570000   143140.00000

   Energies (kJ/mol)
        G96Bond       G96Angle    Proper Dih.  Improper Dih.          LJ-14
    2.32436e+03    3.80754e+03    2.91279e+03    1.17342e+03   -3.36148e+02
     Coulomb-14        LJ (SR)  Disper. corr.   Coulomb (SR)   Coul. recip.
    2.80864e+04    1.25458e+05   -7.52668e+03   -9.42483e+05    5.18913e+03
      Potential    Kinetic En.   Total Energy  Conserved En.    Temperature
   -7.81394e+05    1.37745e+05   -6.43648e+05    4.70793e+06    2.99968e+02
 Pres. DC (bar) Pressure (bar)   Constr. rmsd
   -2.24556e+02    3.08183e+02    0.00000e+00

           Step           Time
       71575000   143150.00000

   Energies (kJ/mol)
        G96Bond       G96Angle    Proper Dih.  Improper Dih.          LJ-14
    2.38682e+03    3.74843e+03    2.65703e+03    1.09267e+03   -1.60604e+02
     Coulomb-14        LJ (SR)  Disper. corr.   Coulomb (SR)   Coul. recip.
    2.80803e+04    1.22012e+05   -7.48334e+03   -9.39073e+05    5.25875e+03
      Potential    Kinetic En.   Total Energy  Conserved En.    Temperature
   -7.81481e+05    1.38153e+05   -6.43328e+05    4.70819e+06    3.00855e+02
 Pres. DC (bar) Pressure (bar)   Constr. rmsd
   -2.21981e+02   -3.67681e+01    0.00000e+00

           Step           Time
       71580000   143160.00000

   Energies (kJ/mol)
        G96Bond       G96Angle    Proper Dih.  Improper Dih.          LJ-14
    2.43626e+03    3.67783e+03    2.83372e+03    1.05853e+03   -2.75465e+02
     Coulomb-14        LJ (SR)  Disper. corr.   Coulomb (SR)   Coul. recip.
    2.80658e+04    1.22787e+05   -7.48901e+03   -9.40159e+05    5.28641e+03
      Potential    Kinetic En.   Total Energy  Conserved En.    Temperature
   -7.81778e+05    1.37819e+05   -6.43959e+05    4.70872e+06    3.00128e+02
 Pres. DC (bar) Pressure (bar)   Constr. rmsd
   -2.22317e+02   -1.66688e+02    0.00000e+00

           Step           Time
       71585000   143170.00000

   Energies (kJ/mol)
        G96Bond       G96Angle    Proper Dih.  Improper Dih.          LJ-14
    2.35888e+03    3.77423e+03    2.75229e+03    1.08858e+03   -3.33872e+02
     Coulomb-14        LJ (SR)  Disper. corr.   Coulomb (SR)   Coul. recip.
    2.81315e+04    1.23938e+05   -7.40220e+03   -9.39962e+05    5.31677e+03
      Potential    Kinetic En.   Total Energy  Conserved En.    Temperature
   -7.80338e+05    1.39154e+05   -6.41184e+05    4.70900e+06    3.03036e+02
 Pres. DC (bar) Pressure (bar)   Constr. rmsd
   -2.17199e+02   -1.19201e+02    0.00000e+00

           Step           Time
       71590000   143180.00000

   Energies (kJ/mol)
        G96Bond       G96Angle    Proper Dih.  Improper Dih.          LJ-14
    2.32672e+03    3.89040e+03    2.70691e+03    1.19958e+03   -3.03814e+02
     Coulomb-14        LJ (SR)  Disper. corr.   Coulomb (SR)   Coul. recip.
    2.81643e+04    1.25031e+05   -7.45713e+03   -9.40631e+05    5.28696e+03
      Potential    Kinetic En.   Total Energy  Conserved En.    Temperature
   -7.79786e+05    1.38148e+05   -6.41638e+05    4.70932e+06    3.00845e+02
 Pres. DC (bar) Pressure (bar)   Constr. rmsd
   -2.20431e+02    1.16384e+02    0.00000e+00

           Step           Time
       71595000   143190.00000

   Energies (kJ/mol)
        G96Bond       G96Angle    Proper Dih.  Improper Dih.          LJ-14
    2.25398e+03    3.76602e+03    2.74533e+03    1.13177e+03   -2.91593e+02
     Coulomb-14        LJ (SR)  Disper. corr.   Coulomb (SR)   Coul. recip.
    2.81594e+04    1.24465e+05   -7.52793e+03   -9.42478e+05    5.19850e+03
      Potential    Kinetic En.   Total Energy  Conserved En.    Temperature
   -7.82577e+05    1.36908e+05   -6.45669e+05    4.71013e+06    2.98145e+02
 Pres. DC (bar) Pressure (bar)   Constr. rmsd
   -2.24631e+02    1.63285e+02    0.00000e+00

           Step           Time
       71600000   143200.00000

   Energies (kJ/mol)
        G96Bond       G96Angle    Proper Dih.  Improper Dih.          LJ-14
    2.48604e+03    3.78043e+03    2.73258e+03    1.07349e+03   -3.42094e+02
     Coulomb-14        LJ (SR)  Disper. corr.   Coulomb (SR)   Coul. recip.
    2.82420e+04    1.23672e+05   -7.46821e+03   -9.39275e+05    5.13558e+03
      Potential    Kinetic En.   Total Energy  Conserved En.    Temperature
   -7.79963e+05    1.38223e+05   -6.41740e+05    4.71037e+06    3.01008e+02
 Pres. DC (bar) Pressure (bar)   Constr. rmsd
   -2.21086e+02    1.01466e+02    0.00000e+00

           Step           Time
       71605000   143210.00000

   Energies (kJ/mol)
        G96Bond       G96Angle    Proper Dih.  Improper Dih.          LJ-14
    2.26917e+03    3.58638e+03    2.74511e+03    1.12602e+03   -2.49829e+02
     Coulomb-14        LJ (SR)  Disper. corr.   Coulomb (SR)   Coul. recip.
    2.81535e+04    1.23735e+05   -7.48663e+03   -9.40288e+05    5.17104e+03
      Potential    Kinetic En.   Total Energy  Conserved En.    Temperature
   -7.81238e+05    1.36905e+05   -6.44332e+05    4.71064e+06    2.98139e+02
 Pres. DC (bar) Pressure (bar)   Constr. rmsd
   -2.22176e+02   -1.71328e+01    0.00000e+00

           Step           Time
       71610000   143220.00000

   Energies (kJ/mol)
        G96Bond       G96Angle    Proper Dih.  Improper Dih.          LJ-14
    2.25351e+03    3.72523e+03    2.88304e+03    1.06646e+03   -2.88182e+02
     Coulomb-14        LJ (SR)  Disper. corr.   Coulomb (SR)   Coul. recip.
    2.82927e+04    1.24196e+05   -7.43508e+03   -9.39456e+05    5.28452e+03
      Potential    Kinetic En.   Total Energy  Conserved En.    Temperature
   -7.79478e+05    1.37607e+05   -6.41871e+05    4.71086e+06    2.99667e+02
 Pres. DC (bar) Pressure (bar)   Constr. rmsd
   -2.19131e+02    1.42528e+01    0.00000e+00

           Step           Time
       71615000   143230.00000

   Energies (kJ/mol)
        G96Bond       G96Angle    Proper Dih.  Improper Dih.          LJ-14
    2.36857e+03    3.75141e+03    2.85546e+03    1.12072e+03   -3.33320e+02
     Coulomb-14        LJ (SR)  Disper. corr.   Coulomb (SR)   Coul. recip.
    2.83621e+04    1.22791e+05   -7.42091e+03   -9.38041e+05    5.24792e+03
      Potential    Kinetic En.   Total Energy  Conserved En.    Temperature
   -7.79298e+05    1.37431e+05   -6.41867e+05    4.71112e+06    2.99284e+02
 Pres. DC (bar) Pressure (bar)   Constr. rmsd
   -2.18297e+02   -5.78824e+01    0.00000e+00

           Step           Time
       71620000   143240.00000

   Energies (kJ/mol)
        G96Bond       G96Angle    Proper Dih.  Improper Dih.          LJ-14
    2.21156e+03    3.67515e+03    2.70995e+03    1.10930e+03   -3.36395e+02
     Coulomb-14        LJ (SR)  Disper. corr.   Coulomb (SR)   Coul. recip.
    2.84122e+04    1.23653e+05   -7.42474e+03   -9.39358e+05    5.31132e+03
      Potential    Kinetic En.   Total Energy  Conserved En.    Temperature
   -7.80036e+05    1.37048e+05   -6.42988e+05    4.71140e+06    2.98450e+02
 Pres. DC (bar) Pressure (bar)   Constr. rmsd
   -2.18522e+02   -1.37085e+01    0.00000e+00

           Step           Time
       71625000   143250.00000

   Energies (kJ/mol)
        G96Bond       G96Angle    Proper Dih.  Improper Dih.          LJ-14
    2.41384e+03    3.50044e+03    2.74672e+03    1.17004e+03   -1.91773e+02
     Coulomb-14        LJ (SR)  Disper. corr.   Coulomb (SR)   Coul. recip.
    2.85142e+04    1.25747e+05   -7.48463e+03   -9.41425e+05    5.27656e+03
      Potential    Kinetic En.   Total Energy  Conserved En.    Temperature
   -7.79733e+05    1.37446e+05   -6.42287e+05    4.71200e+06    2.99317e+02
 Pres. DC (bar) Pressure (bar)   Constr. rmsd
   -2.22057e+02    2.74332e+02    0.00000e+00

           Step           Time
       71630000   143260.00000

   Energies (kJ/mol)
        G96Bond       G96Angle    Proper Dih.  Improper Dih.          LJ-14
    2.33459e+03    3.77048e+03    2.81281e+03    1.07941e+03   -2.76164e+02
     Coulomb-14        LJ (SR)  Disper. corr.   Coulomb (SR)   Coul. recip.
    2.84344e+04    1.23498e+05   -7.39098e+03   -9.39133e+05    5.16403e+03
      Potential    Kinetic En.   Total Energy  Conserved En.    Temperature
   -7.79707e+05    1.37300e+05   -6.42406e+05    4.71226e+06    2.98999e+02
 Pres. DC (bar) Pressure (bar)   Constr. rmsd
   -2.16542e+02   -1.52825e+02    0.00000e+00

           Step           Time
       71635000   143270.00000

   Energies (kJ/mol)
        G96Bond       G96Angle    Proper Dih.  Improper Dih.          LJ-14
    2.31724e+03    3.73992e+03    2.85199e+03    1.14232e+03   -2.84852e+02
     Coulomb-14        LJ (SR)  Disper. corr.   Coulomb (SR)   Coul. recip.
    2.84909e+04    1.25887e+05   -7.45850e+03   -9.43364e+05    5.26640e+03
      Potential    Kinetic En.   Total Energy  Conserved En.    Temperature
   -7.81411e+05    1.38121e+05   -6.43291e+05    4.71294e+06    3.00786e+02
 Pres. DC (bar) Pressure (bar)   Constr. rmsd
   -2.20512e+02    2.69875e+02    0.00000e+00

           Step           Time
       71640000   143280.00000

   Energies (kJ/mol)
        G96Bond       G96Angle    Proper Dih.  Improper Dih.          LJ-14
    2.39194e+03    3.60580e+03    2.78029e+03    1.09677e+03   -3.59916e+02
     Coulomb-14        LJ (SR)  Disper. corr.   Coulomb (SR)   Coul. recip.
    2.83415e+04    1.23038e+05   -7.45423e+03   -9.39787e+05    5.30750e+03
      Potential    Kinetic En.   Total Energy  Conserved En.    Temperature
   -7.81039e+05    1.37804e+05   -6.43235e+05    4.71326e+06    3.00096e+02
 Pres. DC (bar) Pressure (bar)   Constr. rmsd
   -2.20259e+02   -8.87303e+01    0.00000e+00

           Step           Time
       71645000   143290.00000

   Energies (kJ/mol)
        G96Bond       G96Angle    Proper Dih.  Improper Dih.          LJ-14
    2.25439e+03    3.67965e+03    2.85061e+03    1.12299e+03   -2.35975e+02
     Coulomb-14        LJ (SR)  Disper. corr.   Coulomb (SR)   Coul. recip.
    2.84513e+04    1.24611e+05   -7.48961e+03   -9.40010e+05    5.23514e+03
      Potential    Kinetic En.   Total Energy  Conserved En.    Temperature
   -7.79530e+05    1.38307e+05   -6.41223e+05    4.71346e+06    3.01191e+02
 Pres. DC (bar) Pressure (bar)   Constr. rmsd
   -2.22352e+02    3.31667e+02    0.00000e+00

           Step           Time
       71650000   143300.00000

   Energies (kJ/mol)
        G96Bond       G96Angle    Proper Dih.  Improper Dih.          LJ-14
    2.30530e+03    3.85338e+03    2.81389e+03    1.14289e+03   -2.21525e+02
     Coulomb-14        LJ (SR)  Disper. corr.   Coulomb (SR)   Coul. recip.
    2.85202e+04    1.24072e+05   -7.41967e+03   -9.39990e+05    5.15741e+03
      Potential    Kinetic En.   Total Energy  Conserved En.    Temperature
   -7.79766e+05    1.38735e+05   -6.41030e+05    4.71379e+06    3.02124e+02
 Pres. DC (bar) Pressure (bar)   Constr. rmsd
   -2.18224e+02    2.57482e+01    0.00000e+00

           Step           Time
       71655000   143310.00000

   Energies (kJ/mol)
        G96Bond       G96Angle    Proper Dih.  Improper Dih.          LJ-14
    2.33887e+03    3.74883e+03    2.80432e+03    1.06861e+03   -2.53053e+02
     Coulomb-14        LJ (SR)  Disper. corr.   Coulomb (SR)   Coul. recip.
    2.83450e+04    1.23315e+05   -7.45565e+03   -9.38484e+05    5.18404e+03
      Potential    Kinetic En.   Total Energy  Conserved En.    Temperature
   -7.79388e+05    1.38042e+05   -6.41346e+05    4.71397e+06    3.00614e+02
 Pres. DC (bar) Pressure (bar)   Constr. rmsd
   -2.20343e+02   -2.84740e+01    0.00000e+00

           Step           Time
       71660000   143320.00000

   Energies (kJ/mol)
        G96Bond       G96Angle    Proper Dih.  Improper Dih.          LJ-14
    2.32428e+03    3.63715e+03    2.81487e+03    1.07743e+03   -3.54618e+02
     Coulomb-14        LJ (SR)  Disper. corr.   Coulomb (SR)   Coul. recip.
    2.83091e+04    1.23168e+05   -7.41429e+03   -9.38729e+05    5.35400e+03
      Potential    Kinetic En.   Total Energy  Conserved En.    Temperature
   -7.79813e+05    1.37463e+05   -6.42350e+05    4.71463e+06    2.99354e+02
 Pres. DC (bar) Pressure (bar)   Constr. rmsd
   -2.17908e+02   -3.18427e+02    0.00000e+00

           Step           Time
       71665000   143330.00000

   Energies (kJ/mol)
        G96Bond       G96Angle    Proper Dih.  Improper Dih.          LJ-14
    2.33100e+03    3.63443e+03    2.88265e+03    1.08439e+03   -3.27455e+02
     Coulomb-14        LJ (SR)  Disper. corr.   Coulomb (SR)   Coul. recip.
    2.83364e+04    1.23288e+05   -7.43823e+03   -9.37977e+05    5.40969e+03
      Potential    Kinetic En.   Total Energy  Conserved En.    Temperature
   -7.78776e+05    1.37038e+05   -6.41738e+05    4.71494e+06    2.98429e+02
 Pres. DC (bar) Pressure (bar)   Constr. rmsd
   -2.19316e+02   -7.09551e+01    0.00000e+00

           Step           Time
       71670000   143340.00000

   Energies (kJ/mol)
        G96Bond       G96Angle    Proper Dih.  Improper Dih.          LJ-14
    2.25678e+03    3.82701e+03    2.85447e+03    1.14250e+03   -2.42954e+02
     Coulomb-14        LJ (SR)  Disper. corr.   Coulomb (SR)   Coul. recip.
    2.82526e+04    1.24803e+05   -7.45078e+03   -9.40476e+05    5.32773e+03
      Potential    Kinetic En.   Total Energy  Conserved En.    Temperature
   -7.79706e+05    1.37961e+05   -6.41745e+05    4.71532e+06    3.00438e+02
 Pres. DC (bar) Pressure (bar)   Constr. rmsd
   -2.20056e+02    2.34235e+02    0.00000e+00

           Step           Time
       71675000   143350.00000

   Energies (kJ/mol)
        G96Bond       G96Angle    Proper Dih.  Improper Dih.          LJ-14
    2.39010e+03    3.65409e+03    2.84614e+03    1.16655e+03   -2.86463e+02
     Coulomb-14        LJ (SR)  Disper. corr.   Coulomb (SR)   Coul. recip.
    2.82537e+04    1.22872e+05   -7.46104e+03   -9.38502e+05    5.35637e+03
      Potential    Kinetic En.   Total Energy  Conserved En.    Temperature
   -7.79711e+05    1.38041e+05   -6.41670e+05    4.71557e+06    3.00613e+02
 Pres. DC (bar) Pressure (bar)   Constr. rmsd
   -2.20662e+02   -1.36422e+02    0.00000e+00

           Step           Time
       71680000   143360.00000

   Energies (kJ/mol)
        G96Bond       G96Angle    Proper Dih.  Improper Dih.          LJ-14
    2.36956e+03    3.89638e+03    2.79268e+03    1.07995e+03   -2.57879e+02
     Coulomb-14        LJ (SR)  Disper. corr.   Coulomb (SR)   Coul. recip.
    2.81511e+04    1.24013e+05   -7.48612e+03   -9.40921e+05    5.24686e+03
      Potential    Kinetic En.   Total Energy  Conserved En.    Temperature
   -7.81116e+05    1.38855e+05   -6.42261e+05    4.71625e+06    3.02384e+02
 Pres. DC (bar) Pressure (bar)   Constr. rmsd
   -2.22145e+02    1.01014e+02    0.00000e+00

           Step           Time
       71685000   143370.00000

   Energies (kJ/mol)
        G96Bond       G96Angle    Proper Dih.  Improper Dih.          LJ-14
    2.22081e+03    3.69210e+03    2.84725e+03    1.15017e+03   -2.68809e+02
     Coulomb-14        LJ (SR)  Disper. corr.   Coulomb (SR)   Coul. recip.
    2.83152e+04    1.24458e+05   -7.48674e+03   -9.41840e+05    5.27531e+03
      Potential    Kinetic En.   Total Energy  Conserved En.    Temperature
   -7.81637e+05    1.37701e+05   -6.43937e+05    4.71770e+06    2.99871e+02
 Pres. DC (bar) Pressure (bar)   Constr. rmsd
   -2.22183e+02    1.11345e+02    0.00000e+00

           Step           Time
       71690000   143380.00000

   Energies (kJ/mol)
        G96Bond       G96Angle    Proper Dih.  Improper Dih.          LJ-14
    2.37699e+03    3.76689e+03    2.69719e+03    1.11838e+03   -2.35870e+02
     Coulomb-14        LJ (SR)  Disper. corr.   Coulomb (SR)   Coul. recip.
    2.83021e+04    1.23895e+05   -7.44271e+03   -9.40123e+05    5.28947e+03
      Potential    Kinetic En.   Total Energy  Conserved En.    Temperature
   -7.80356e+05    1.36849e+05   -6.43507e+05    4.71820e+06    2.98016e+02
 Pres. DC (bar) Pressure (bar)   Constr. rmsd
   -2.19580e+02   -1.25268e+02    0.00000e+00

           Step           Time
       71695000   143390.00000

   Energies (kJ/mol)
        G96Bond       G96Angle    Proper Dih.  Improper Dih.          LJ-14
    2.24699e+03    3.77663e+03    2.72578e+03    1.16090e+03   -2.67723e+02
     Coulomb-14        LJ (SR)  Disper. corr.   Coulomb (SR)   Coul. recip.
    2.82193e+04    1.22924e+05   -7.44700e+03   -9.40557e+05    5.38853e+03
      Potential    Kinetic En.   Total Energy  Conserved En.    Temperature
   -7.81830e+05    1.38075e+05   -6.43755e+05    4.71865e+06    3.00685e+02
 Pres. DC (bar) Pressure (bar)   Constr. rmsd
   -2.19833e+02   -4.48337e+01    0.00000e+00

           Step           Time
       71700000   143400.00000

   Energies (kJ/mol)
        G96Bond       G96Angle    Proper Dih.  Improper Dih.          LJ-14
    2.54435e+03    3.54366e+03    2.82070e+03    1.07678e+03   -2.57806e+02
     Coulomb-14        LJ (SR)  Disper. corr.   Coulomb (SR)   Coul. recip.
    2.81857e+04    1.25064e+05   -7.49580e+03   -9.41924e+05    5.07935e+03
      Potential    Kinetic En.   Total Energy  Conserved En.    Temperature
   -7.81363e+05    1.36995e+05   -6.44367e+05    4.71969e+06    2.98335e+02
 Pres. DC (bar) Pressure (bar)   Constr. rmsd
   -2.22720e+02    1.96808e+02    0.00000e+00

           Step           Time
       71705000   143410.00000

   Energies (kJ/mol)
        G96Bond       G96Angle    Proper Dih.  Improper Dih.          LJ-14
    2.23093e+03    3.62201e+03    2.76103e+03    1.08942e+03   -2.76907e+02
     Coulomb-14        LJ (SR)  Disper. corr.   Coulomb (SR)   Coul. recip.
    2.83451e+04    1.23261e+05   -7.43525e+03   -9.39688e+05    5.18602e+03
      Potential    Kinetic En.   Total Energy  Conserved En.    Temperature
   -7.80904e+05    1.37334e+05   -6.43570e+05    4.71990e+06    2.99072e+02
 Pres. DC (bar) Pressure (bar)   Constr. rmsd
   -2.19141e+02   -9.27193e+01    0.00000e+00

           Step           Time
       71710000   143420.00000

   Energies (kJ/mol)
        G96Bond       G96Angle    Proper Dih.  Improper Dih.          LJ-14
    2.32558e+03    3.61355e+03    2.80802e+03    1.01738e+03   -2.67022e+02
     Coulomb-14        LJ (SR)  Disper. corr.   Coulomb (SR)   Coul. recip.
    2.82865e+04    1.22449e+05   -7.43353e+03   -9.37014e+05    5.33419e+03
      Potential    Kinetic En.   Total Energy  Conserved En.    Temperature
   -7.78881e+05    1.37276e+05   -6.41605e+05    4.72029e+06    2.98945e+02
 Pres. DC (bar) Pressure (bar)   Constr. rmsd
   -2.19039e+02   -1.91237e+02    0.00000e+00

           Step           Time
       71715000   143430.00000

   Energies (kJ/mol)
        G96Bond       G96Angle    Proper Dih.  Improper Dih.          LJ-14
    2.43025e+03    3.84527e+03    2.68295e+03    1.05477e+03   -1.94779e+02
     Coulomb-14        LJ (SR)  Disper. corr.   Coulomb (SR)   Coul. recip.
    2.82785e+04    1.23471e+05   -7.48486e+03   -9.40206e+05    5.24451e+03
      Potential    Kinetic En.   Total Energy  Conserved En.    Temperature
   -7.80879e+05    1.37743e+05   -6.43136e+05    4.72037e+06    2.99963e+02
 Pres. DC (bar) Pressure (bar)   Constr. rmsd
   -2.22071e+02    8.54706e+00    0.00000e+00

           Step           Time
       71720000   143440.00000

   Energies (kJ/mol)
        G96Bond       G96Angle    Proper Dih.  Improper Dih.          LJ-14
    2.40768e+03    3.61464e+03    2.72526e+03    1.14206e+03   -3.23314e+02
     Coulomb-14        LJ (SR)  Disper. corr.   Coulomb (SR)   Coul. recip.
    2.82099e+04    1.22872e+05   -7.41769e+03   -9.38803e+05    5.29390e+03
      Potential    Kinetic En.   Total Energy  Conserved En.    Temperature
   -7.80279e+05    1.36916e+05   -6.43363e+05    4.72077e+06    2.98161e+02
 Pres. DC (bar) Pressure (bar)   Constr. rmsd
   -2.18108e+02   -2.15629e+02    0.00000e+00

           Step           Time
       71725000   143450.00000

   Energies (kJ/mol)
        G96Bond       G96Angle    Proper Dih.  Improper Dih.          LJ-14
    2.39589e+03    3.83637e+03    2.81791e+03    1.14644e+03   -3.78210e+02
     Coulomb-14        LJ (SR)  Disper. corr.   Coulomb (SR)   Coul. recip.
    2.81365e+04    1.23068e+05   -7.48197e+03   -9.39720e+05    5.19940e+03
      Potential    Kinetic En.   Total Energy  Conserved En.    Temperature
   -7.80980e+05    1.38754e+05   -6.42225e+05    4.72133e+06    3.02166e+02
 Pres. DC (bar) Pressure (bar)   Constr. rmsd
   -2.21899e+02   -1.02361e+02    0.00000e+00

           Step           Time
       71730000   143460.00000

   Energies (kJ/mol)
        G96Bond       G96Angle    Proper Dih.  Improper Dih.          LJ-14
    2.29617e+03    3.73938e+03    2.78883e+03    1.14527e+03   -3.15529e+02
     Coulomb-14        LJ (SR)  Disper. corr.   Coulomb (SR)   Coul. recip.
    2.82716e+04    1.24321e+05   -7.48380e+03   -9.40400e+05    5.22927e+03
      Potential    Kinetic En.   Total Energy  Conserved En.    Temperature
   -7.80408e+05    1.38165e+05   -6.42244e+05    4.72151e+06    3.00882e+02
 Pres. DC (bar) Pressure (bar)   Constr. rmsd
   -2.22008e+02    1.22055e+02    0.00000e+00

           Step           Time
       71735000   143470.00000

   Energies (kJ/mol)
        G96Bond       G96Angle    Proper Dih.  Improper Dih.          LJ-14
    2.44525e+03    3.66677e+03    2.72055e+03    9.87417e+02   -4.16361e+02
     Coulomb-14        LJ (SR)  Disper. corr.   Coulomb (SR)   Coul. recip.
    2.82723e+04    1.20831e+05   -7.43434e+03   -9.36506e+05    5.25781e+03
      Potential    Kinetic En.   Total Energy  Conserved En.    Temperature
   -7.80176e+05    1.37539e+05   -6.42638e+05    4.72215e+06    2.99518e+02
 Pres. DC (bar) Pressure (bar)   Constr. rmsd
   -2.19087e+02   -4.53370e+02    0.00000e+00

           Step           Time
       71740000   143480.00000

   Energies (kJ/mol)
        G96Bond       G96Angle    Proper Dih.  Improper Dih.          LJ-14
    2.46736e+03    3.64053e+03    2.81594e+03    1.06341e+03   -3.15773e+02
     Coulomb-14        LJ (SR)  Disper. corr.   Coulomb (SR)   Coul. recip.
    2.84879e+04    1.24367e+05   -7.46350e+03   -9.41608e+05    5.28536e+03
      Potential    Kinetic En.   Total Energy  Conserved En.    Temperature
   -7.81259e+05    1.36622e+05   -6.44637e+05    4.72233e+06    2.97523e+02
 Pres. DC (bar) Pressure (bar)   Constr. rmsd
   -2.20807e+02   -3.68711e+01    0.00000e+00

           Step           Time
       71745000   143490.00000

   Energies (kJ/mol)
        G96Bond       G96Angle    Proper Dih.  Improper Dih.          LJ-14
    2.29993e+03    3.72409e+03    2.75133e+03    1.10792e+03   -2.42426e+02
     Coulomb-14        LJ (SR)  Disper. corr.   Coulomb (SR)   Coul. recip.
    2.83278e+04    1.23278e+05   -7.39446e+03   -9.38751e+05    5.32821e+03
      Potential    Kinetic En.   Total Energy  Conserved En.    Temperature
   -7.79571e+05    1.37645e+05   -6.41925e+05    4.72279e+06    2.99750e+02
 Pres. DC (bar) Pressure (bar)   Constr. rmsd
   -2.16746e+02   -1.37490e+02    0.00000e+00

           Step           Time
       71750000   143500.00000

   Energies (kJ/mol)
        G96Bond       G96Angle    Proper Dih.  Improper Dih.          LJ-14
    2.41980e+03    3.81331e+03    2.85082e+03    1.09916e+03   -3.88569e+02
     Coulomb-14        LJ (SR)  Disper. corr.   Coulomb (SR)   Coul. recip.
    2.83175e+04    1.23832e+05   -7.45897e+03   -9.40302e+05    5.26519e+03
      Potential    Kinetic En.   Total Energy  Conserved En.    Temperature
   -7.80552e+05    1.38808e+05   -6.41744e+05    4.72301e+06    3.02283e+02
 Pres. DC (bar) Pressure (bar)   Constr. rmsd
   -2.20539e+02    4.29971e+01    0.00000e+00

           Step           Time
       71755000   143510.00000

   Energies (kJ/mol)
        G96Bond       G96Angle    Proper Dih.  Improper Dih.          LJ-14
    2.40496e+03    3.79686e+03    2.81849e+03    1.06923e+03   -2.89712e+02
     Coulomb-14        LJ (SR)  Disper. corr.   Coulomb (SR)   Coul. recip.
    2.82900e+04    1.23202e+05   -7.48127e+03   -9.39924e+05    5.21098e+03
      Potential    Kinetic En.   Total Energy  Conserved En.    Temperature
   -7.80902e+05    1.38274e+05   -6.42628e+05    4.72335e+06    3.01120e+02
 Pres. DC (bar) Pressure (bar)   Constr. rmsd
   -2.21859e+02    5.13976e+01    0.00000e+00

           Step           Time
       71760000   143520.00000

   Energies (kJ/mol)
        G96Bond       G96Angle    Proper Dih.  Improper Dih.          LJ-14
    2.25961e+03    3.69273e+03    2.76465e+03    1.04688e+03   -2.61505e+02
     Coulomb-14        LJ (SR)  Disper. corr.   Coulomb (SR)   Coul. recip.
    2.84598e+04    1.23988e+05   -7.47453e+03   -9.40451e+05    5.20945e+03
      Potential    Kinetic En.   Total Energy  Conserved En.    Temperature
   -7.80766e+05    1.37732e+05   -6.43034e+05    4.72379e+06    2.99940e+02
 Pres. DC (bar) Pressure (bar)   Constr. rmsd
   -2.21460e+02    7.65359e+01    0.00000e+00

           Step           Time
       71765000   143530.00000

   Energies (kJ/mol)
        G96Bond       G96Angle    Proper Dih.  Improper Dih.          LJ-14
    2.41119e+03    3.63462e+03    2.82418e+03    1.06169e+03   -2.71006e+02
     Coulomb-14        LJ (SR)  Disper. corr.   Coulomb (SR)   Coul. recip.
    2.84443e+04    1.24646e+05   -7.45160e+03   -9.40768e+05    5.12007e+03
      Potential    Kinetic En.   Total Energy  Conserved En.    Temperature
   -7.80348e+05    1.39099e+05   -6.41249e+05    4.72400e+06    3.02917e+02
 Pres. DC (bar) Pressure (bar)   Constr. rmsd
   -2.20104e+02    9.95277e+01    0.00000e+00

           Step           Time
       71770000   143540.00000

   Energies (kJ/mol)
        G96Bond       G96Angle    Proper Dih.  Improper Dih.          LJ-14
    2.42338e+03    3.85409e+03    2.80308e+03    1.08295e+03   -2.33743e+02
     Coulomb-14        LJ (SR)  Disper. corr.   Coulomb (SR)   Coul. recip.
    2.83042e+04    1.23397e+05   -7.40330e+03   -9.37473e+05    5.33717e+03
      Potential    Kinetic En.   Total Energy  Conserved En.    Temperature
   -7.77908e+05    1.37393e+05   -6.40516e+05    4.72420e+06    2.99200e+02
 Pres. DC (bar) Pressure (bar)   Constr. rmsd
   -2.17264e+02   -9.74406e+01    0.00000e+00

           Step           Time
       71775000   143550.00000

   Energies (kJ/mol)
        G96Bond       G96Angle    Proper Dih.  Improper Dih.          LJ-14
    2.21015e+03    3.67384e+03    2.92544e+03    1.07638e+03   -3.37009e+02
     Coulomb-14        LJ (SR)  Disper. corr.   Coulomb (SR)   Coul. recip.
    2.82490e+04    1.24537e+05   -7.47018e+03   -9.42660e+05    5.18153e+03
      Potential    Kinetic En.   Total Energy  Conserved En.    Temperature
   -7.82614e+05    1.37242e+05   -6.45372e+05    4.72472e+06    2.98873e+02
 Pres. DC (bar) Pressure (bar)   Constr. rmsd
   -2.21202e+02   -2.63430e+01    0.00000e+00

           Step           Time
       71780000   143560.00000

   Energies (kJ/mol)
        G96Bond       G96Angle    Proper Dih.  Improper Dih.          LJ-14
    2.35921e+03    3.82078e+03    2.91652e+03    1.09961e+03   -3.07610e+02
     Coulomb-14        LJ (SR)  Disper. corr.   Coulomb (SR)   Coul. recip.
    2.82160e+04    1.23605e+05   -7.43710e+03   -9.38843e+05    5.26574e+03
      Potential    Kinetic En.   Total Energy  Conserved En.    Temperature
   -7.79305e+05    1.37413e+05   -6.41892e+05    4.72514e+06    2.99245e+02
 Pres. DC (bar) Pressure (bar)   Constr. rmsd
   -2.19249e+02    1.98290e+01    0.00000e+00

           Step           Time
       71785000   143570.00000

   Energies (kJ/mol)
        G96Bond       G96Angle    Proper Dih.  Improper Dih.          LJ-14
    2.45109e+03    3.73785e+03    2.80141e+03    1.13994e+03   -2.48473e+02
     Coulomb-14        LJ (SR)  Disper. corr.   Coulomb (SR)   Coul. recip.
    2.83593e+04    1.22197e+05   -7.44976e+03   -9.37489e+05    5.18012e+03
      Potential    Kinetic En.   Total Energy  Conserved En.    Temperature
   -7.79320e+05    1.38038e+05   -6.41282e+05    4.72563e+06    3.00605e+02
 Pres. DC (bar) Pressure (bar)   Constr. rmsd
   -2.19996e+02   -1.07204e+02    0.00000e+00

           Step           Time
       71790000   143580.00000

   Energies (kJ/mol)
        G96Bond       G96Angle    Proper Dih.  Improper Dih.          LJ-14
    2.41920e+03    3.64488e+03    2.78576e+03    1.07756e+03   -2.58021e+02
     Coulomb-14        LJ (SR)  Disper. corr.   Coulomb (SR)   Coul. recip.
    2.83416e+04    1.23243e+05   -7.43635e+03   -9.38820e+05    5.30814e+03
      Potential    Kinetic En.   Total Energy  Conserved En.    Temperature
   -7.79694e+05    1.37717e+05   -6.41977e+05    4.72611e+06    2.99907e+02
 Pres. DC (bar) Pressure (bar)   Constr. rmsd
   -2.19205e+02   -1.29041e+02    0.00000e+00

           Step           Time
       71795000   143590.00000

   Energies (kJ/mol)
        G96Bond       G96Angle    Proper Dih.  Improper Dih.          LJ-14
    2.32771e+03    3.56924e+03    2.95444e+03    1.09558e+03   -2.51822e+02
     Coulomb-14        LJ (SR)  Disper. corr.   Coulomb (SR)   Coul. recip.
    2.83357e+04    1.25232e+05   -7.50654e+03   -9.43015e+05    5.10148e+03
      Potential    Kinetic En.   Total Energy  Conserved En.    Temperature
   -7.82157e+05    1.37891e+05   -6.44266e+05    4.72637e+06    3.00286e+02
 Pres. DC (bar) Pressure (bar)   Constr. rmsd
   -2.23358e+02    2.90624e+02    0.00000e+00

           Step           Time
       71800000   143600.00000

   Energies (kJ/mol)
        G96Bond       G96Angle    Proper Dih.  Improper Dih.          LJ-14
    2.37330e+03    3.77351e+03    2.82687e+03    1.12799e+03   -3.48918e+02
     Coulomb-14        LJ (SR)  Disper. corr.   Coulomb (SR)   Coul. recip.
    2.82357e+04    1.21886e+05   -7.40880e+03   -9.36054e+05    5.24619e+03
      Potential    Kinetic En.   Total Energy  Conserved En.    Temperature
   -7.78342e+05    1.37472e+05   -6.40870e+05    4.72670e+06    2.99374e+02
 Pres. DC (bar) Pressure (bar)   Constr. rmsd
   -2.17586e+02   -1.43710e+02    0.00000e+00

           Step           Time
       71805000   143610.00000

   Energies (kJ/mol)
        G96Bond       G96Angle    Proper Dih.  Improper Dih.          LJ-14
    2.38511e+03    3.64858e+03    2.73270e+03    1.04383e+03   -3.47840e+02
     Coulomb-14        LJ (SR)  Disper. corr.   Coulomb (SR)   Coul. recip.
    2.85021e+04    1.24014e+05   -7.45153e+03   -9.39982e+05    5.21105e+03
      Potential    Kinetic En.   Total Energy  Conserved En.    Temperature
   -7.80244e+05    1.38241e+05   -6.42003e+05    4.72685e+06    3.01047e+02
 Pres. DC (bar) Pressure (bar)   Constr. rmsd
   -2.20100e+02   -1.74089e+01    0.00000e+00

           Step           Time
       71810000   143620.00000

   Energies (kJ/mol)
        G96Bond       G96Angle    Proper Dih.  Improper Dih.          LJ-14
    2.33668e+03    3.57971e+03    2.87528e+03    1.09273e+03   -2.53205e+02
     Coulomb-14        LJ (SR)  Disper. corr.   Coulomb (SR)   Coul. recip.
    2.83217e+04    1.23506e+05   -7.48659e+03   -9.39027e+05    5.23093e+03
      Potential    Kinetic En.   Total Energy  Conserved En.    Temperature
   -7.79824e+05    1.38258e+05   -6.41566e+05    4.72699e+06    3.01086e+02
 Pres. DC (bar) Pressure (bar)   Constr. rmsd
   -2.22173e+02    6.95149e+01    0.00000e+00

           Step           Time
       71815000   143630.00000

   Energies (kJ/mol)
        G96Bond       G96Angle    Proper Dih.  Improper Dih.          LJ-14
    2.34737e+03    3.58124e+03    2.84597e+03    1.06564e+03   -3.13479e+02
     Coulomb-14        LJ (SR)  Disper. corr.   Coulomb (SR)   Coul. recip.
    2.84616e+04    1.23190e+05   -7.47269e+03   -9.40945e+05    5.19884e+03
      Potential    Kinetic En.   Total Energy  Conserved En.    Temperature
   -7.82041e+05    1.38331e+05   -6.43710e+05    4.72754e+06    3.01244e+02
 Pres. DC (bar) Pressure (bar)   Constr. rmsd
   -2.21350e+02   -2.69756e+01    0.00000e+00

           Step           Time
       71820000   143640.00000

   Energies (kJ/mol)
        G96Bond       G96Angle    Proper Dih.  Improper Dih.          LJ-14
    2.26174e+03    3.71142e+03    2.87478e+03    1.13249e+03   -2.89817e+02
     Coulomb-14        LJ (SR)  Disper. corr.   Coulomb (SR)   Coul. recip.
    2.83454e+04    1.23266e+05   -7.40320e+03   -9.39325e+05    5.29337e+03
      Potential    Kinetic En.   Total Energy  Conserved En.    Temperature
   -7.80133e+05    1.37254e+05   -6.42879e+05    4.72788e+06    2.98898e+02
 Pres. DC (bar) Pressure (bar)   Constr. rmsd
   -2.17258e+02   -1.57079e+02    0.00000e+00

           Step           Time
       71825000   143650.00000

   Energies (kJ/mol)
        G96Bond       G96Angle    Proper Dih.  Improper Dih.          LJ-14
    2.39383e+03    3.85028e+03    2.66400e+03    1.10273e+03   -3.16372e+02
     Coulomb-14        LJ (SR)  Disper. corr.   Coulomb (SR)   Coul. recip.
    2.83047e+04    1.25200e+05   -7.42813e+03   -9.41641e+05    5.15985e+03
      Potential    Kinetic En.   Total Energy  Conserved En.    Temperature
   -7.80711e+05    1.38460e+05   -6.42251e+05    4.72798e+06    3.01525e+02
 Pres. DC (bar) Pressure (bar)   Constr. rmsd
   -2.18722e+02    8.02224e+01    0.00000e+00

           Step           Time
       71830000   143660.00000

   Energies (kJ/mol)
        G96Bond       G96Angle    Proper Dih.  Improper Dih.          LJ-14
    2.38747e+03    3.51037e+03    2.80338e+03    1.14527e+03   -2.27776e+02
     Coulomb-14        LJ (SR)  Disper. corr.   Coulomb (SR)   Coul. recip.
    2.84215e+04    1.23101e+05   -7.40758e+03   -9.38248e+05    5.17286e+03
      Potential    Kinetic En.   Total Energy  Conserved En.    Temperature
   -7.79341e+05    1.36995e+05   -6.42346e+05    4.72854e+06    2.98335e+02
 Pres. DC (bar) Pressure (bar)   Constr. rmsd
   -2.17515e+02   -1.01841e+02    0.00000e+00

           Step           Time
       71835000   143670.00000

   Energies (kJ/mol)
        G96Bond       G96Angle    Proper Dih.  Improper Dih.          LJ-14
    2.28242e+03    3.76781e+03    2.75757e+03    1.07787e+03   -2.52201e+02
     Coulomb-14        LJ (SR)  Disper. corr.   Coulomb (SR)   Coul. recip.
    2.84370e+04    1.23140e+05   -7.43632e+03   -9.39662e+05    5.19523e+03
      Potential    Kinetic En.   Total Energy  Conserved En.    Temperature
   -7.80693e+05    1.38256e+05   -6.42437e+05    4.72908e+06    3.01079e+02
 Pres. DC (bar) Pressure (bar)   Constr. rmsd
   -2.19204e+02   -7.35485e+01    0.00000e+00

           Step           Time
       71840000   143680.00000

   Energies (kJ/mol)
        G96Bond       G96Angle    Proper Dih.  Improper Dih.          LJ-14
    2.33779e+03    3.73003e+03    2.83645e+03    1.06515e+03   -2.65887e+02
     Coulomb-14        LJ (SR)  Disper. corr.   Coulomb (SR)   Coul. recip.
    2.82027e+04    1.24910e+05   -7.45235e+03   -9.40686e+05    5.30682e+03
      Potential    Kinetic En.   Total Energy  Conserved En.    Temperature
   -7.80015e+05    1.37314e+05   -6.42701e+05    4.72938e+06    2.99030e+02
 Pres. DC (bar) Pressure (bar)   Constr. rmsd
   -2.20149e+02    4.01024e+01    0.00000e+00

           Step           Time
       71845000   143690.00000

   Energies (kJ/mol)
        G96Bond       G96Angle    Proper Dih.  Improper Dih.          LJ-14
    2.29506e+03    3.90035e+03    2.73051e+03    1.03805e+03   -3.48234e+02
     Coulomb-14        LJ (SR)  Disper. corr.   Coulomb (SR)   Coul. recip.
    2.81578e+04    1.22758e+05   -7.46073e+03   -9.39146e+05    5.27381e+03
      Potential    Kinetic En.   Total Energy  Conserved En.    Temperature
   -7.80801e+05    1.37093e+05   -6.43708e+05    4.72954e+06    2.98548e+02
 Pres. DC (bar) Pressure (bar)   Constr. rmsd
   -2.20643e+02   -5.20405e+01    0.00000e+00

           Step           Time
       71850000   143700.00000

   Energies (kJ/mol)
        G96Bond       G96Angle    Proper Dih.  Improper Dih.          LJ-14
    2.19874e+03    3.75448e+03    2.85883e+03    1.15380e+03   -3.37895e+02
     Coulomb-14        LJ (SR)  Disper. corr.   Coulomb (SR)   Coul. recip.
    2.84634e+04    1.24340e+05   -7.46387e+03   -9.40350e+05    5.38334e+03
      Potential    Kinetic En.   Total Energy  Conserved En.    Temperature
   -7.79999e+05    1.37488e+05   -6.42511e+05    4.72990e+06    2.99408e+02
 Pres. DC (bar) Pressure (bar)   Constr. rmsd
   -2.20829e+02    1.88390e+01    0.00000e+00

           Step           Time
       71855000   143710.00000

   Energies (kJ/mol)
        G96Bond       G96Angle    Proper Dih.  Improper Dih.          LJ-14
    2.40745e+03    3.77577e+03    2.83771e+03    1.13835e+03   -2.82966e+02
     Coulomb-14        LJ (SR)  Disper. corr.   Coulomb (SR)   Coul. recip.
    2.83128e+04    1.24392e+05   -7.44763e+03   -9.40203e+05    5.36929e+03
      Potential    Kinetic En.   Total Energy  Conserved En.    Temperature
   -7.79700e+05    1.37327e+05   -6.42373e+05    4.73005e+06    2.99057e+02
 Pres. DC (bar) Pressure (bar)   Constr. rmsd
   -2.19870e+02   -9.79440e+01    0.00000e+00

           Step           Time
       71860000   143720.00000

   Energies (kJ/mol)
        G96Bond       G96Angle    Proper Dih.  Improper Dih.          LJ-14
    2.38516e+03    3.83507e+03    2.80205e+03    1.11013e+03   -2.55935e+02
     Coulomb-14        LJ (SR)  Disper. corr.   Coulomb (SR)   Coul. recip.
    2.83520e+04    1.24821e+05   -7.45702e+03   -9.41145e+05    5.32814e+03
      Potential    Kinetic En.   Total Energy  Conserved En.    Temperature
   -7.80224e+05    1.37728e+05   -6.42497e+05    4.73024e+06    2.99930e+02
 Pres. DC (bar) Pressure (bar)   Constr. rmsd
   -2.20424e+02    1.34198e+02    0.00000e+00

           Step           Time
       71865000   143730.00000

   Energies (kJ/mol)
        G96Bond       G96Angle    Proper Dih.  Improper Dih.          LJ-14
    2.29752e+03    3.62927e+03    2.88859e+03    1.16271e+03   -2.26197e+02
     Coulomb-14        LJ (SR)  Disper. corr.   Coulomb (SR)   Coul. recip.
    2.83827e+04    1.25591e+05   -7.50326e+03   -9.44702e+05    5.16336e+03
      Potential    Kinetic En.   Total Energy  Conserved En.    Temperature
   -7.83316e+05    1.38191e+05   -6.45126e+05    4.73052e+06    3.00939e+02
 Pres. DC (bar) Pressure (bar)   Constr. rmsd
   -2.23163e+02    3.14875e+02    0.00000e+00

           Step           Time
       71870000   143740.00000

   Energies (kJ/mol)
        G96Bond       G96Angle    Proper Dih.  Improper Dih.          LJ-14
    2.29714e+03    3.88917e+03    2.82582e+03    1.10023e+03   -2.30171e+02
     Coulomb-14        LJ (SR)  Disper. corr.   Coulomb (SR)   Coul. recip.
    2.81384e+04    1.23306e+05   -7.46662e+03   -9.39498e+05    5.28804e+03
      Potential    Kinetic En.   Total Energy  Conserved En.    Temperature
   -7.80350e+05    1.38783e+05   -6.41567e+05    4.73099e+06    3.02229e+02
 Pres. DC (bar) Pressure (bar)   Constr. rmsd
   -2.20991e+02   -5.27626e+01    0.00000e+00

           Step           Time
       71875000   143750.00000

   Energies (kJ/mol)
        G96Bond       G96Angle    Proper Dih.  Improper Dih.          LJ-14
    2.44825e+03    3.67221e+03    2.73974e+03    1.14541e+03   -3.35816e+02
     Coulomb-14        LJ (SR)  Disper. corr.   Coulomb (SR)   Coul. recip.
    2.80440e+04    1.21662e+05   -7.40091e+03   -9.36552e+05    5.30892e+03
      Potential    Kinetic En.   Total Energy  Conserved En.    Temperature
   -7.79268e+05    1.37751e+05   -6.41517e+05    4.73118e+06    2.99982e+02
 Pres. DC (bar) Pressure (bar)   Constr. rmsd
   -2.17123e+02   -2.00380e+02    0.00000e+00

           Step           Time
       71880000   143760.00000

   Energies (kJ/mol)
        G96Bond       G96Angle    Proper Dih.  Improper Dih.          LJ-14
    2.43776e+03    3.76769e+03    2.68351e+03    1.11102e+03   -3.42647e+02
     Coulomb-14        LJ (SR)  Disper. corr.   Coulomb (SR)   Coul. recip.
    2.82046e+04    1.22298e+05   -7.43904e+03   -9.38452e+05    5.26129e+03
      Potential    Kinetic En.   Total Energy  Conserved En.    Temperature
   -7.80470e+05    1.37240e+05   -6.43229e+05    4.73141e+06    2.98869e+02
 Pres. DC (bar) Pressure (bar)   Constr. rmsd
   -2.19364e+02   -2.36266e+02    0.00000e+00

           Step           Time
       71885000   143770.00000

   Energies (kJ/mol)
        G96Bond       G96Angle    Proper Dih.  Improper Dih.          LJ-14
    2.33279e+03    3.80185e+03    2.84031e+03    1.06576e+03   -3.57679e+02
     Coulomb-14        LJ (SR)  Disper. corr.   Coulomb (SR)   Coul. recip.
    2.82077e+04    1.23357e+05   -7.49491e+03   -9.39246e+05    5.30713e+03
      Potential    Kinetic En.   Total Energy  Conserved En.    Temperature
   -7.80186e+05    1.37000e+05   -6.43186e+05    4.73184e+06    2.98345e+02
 Pres. DC (bar) Pressure (bar)   Constr. rmsd
   -2.22667e+02    2.19091e+01    0.00000e+00

           Step           Time
       71890000   143780.00000

   Energies (kJ/mol)
        G96Bond       G96Angle    Proper Dih.  Improper Dih.          LJ-14
    2.41041e+03    3.71604e+03    2.75433e+03    1.06571e+03   -2.91896e+02
     Coulomb-14        LJ (SR)  Disper. corr.   Coulomb (SR)   Coul. recip.
    2.82375e+04    1.23152e+05   -7.43969e+03   -9.39265e+05    5.33565e+03
      Potential    Kinetic En.   Total Energy  Conserved En.    Temperature
   -7.80325e+05    1.37515e+05   -6.42810e+05    4.73211e+06    2.99467e+02
 Pres. DC (bar) Pressure (bar)   Constr. rmsd
   -2.19402e+02   -8.97559e+01    0.00000e+00

           Step           Time
       71895000   143790.00000

   Energies (kJ/mol)
        G96Bond       G96Angle    Proper Dih.  Improper Dih.          LJ-14
    2.20316e+03    3.77218e+03    2.78686e+03    1.14203e+03   -2.86476e+02
     Coulomb-14        LJ (SR)  Disper. corr.   Coulomb (SR)   Coul. recip.
    2.82114e+04    1.24769e+05   -7.50637e+03   -9.41846e+05    5.22346e+03
      Potential    Kinetic En.   Total Energy  Conserved En.    Temperature
   -7.81531e+05    1.38268e+05   -6.43263e+05    4.73217e+06    3.01106e+02
 Pres. DC (bar) Pressure (bar)   Constr. rmsd
   -2.23348e+02    2.04542e+02    0.00000e+00

           Step           Time
       71900000   143800.00000

   Energies (kJ/mol)
        G96Bond       G96Angle    Proper Dih.  Improper Dih.          LJ-14
    2.33866e+03    3.73411e+03    2.77302e+03    1.01427e+03   -3.20351e+02
     Coulomb-14        LJ (SR)  Disper. corr.   Coulomb (SR)   Coul. recip.
    2.82842e+04    1.23122e+05   -7.45325e+03   -9.39975e+05    5.15987e+03
      Potential    Kinetic En.   Total Energy  Conserved En.    Temperature
   -7.81322e+05    1.37785e+05   -6.43536e+05    4.73233e+06    3.00056e+02
 Pres. DC (bar) Pressure (bar)   Constr. rmsd
   -2.20202e+02   -8.46114e+01    0.00000e+00

           Step           Time
       71905000   143810.00000

   Energies (kJ/mol)
        G96Bond       G96Angle    Proper Dih.  Improper Dih.          LJ-14
    2.33401e+03    3.76241e+03    2.81732e+03    1.08196e+03   -2.88953e+02
     Coulomb-14        LJ (SR)  Disper. corr.   Coulomb (SR)   Coul. recip.
    2.80601e+04    1.23657e+05   -7.45981e+03   -9.40579e+05    5.17477e+03
      Potential    Kinetic En.   Total Energy  Conserved En.    Temperature
   -7.81441e+05    1.38326e+05   -6.43114e+05    4.73266e+06    3.01233e+02
 Pres. DC (bar) Pressure (bar)   Constr. rmsd
   -2.20589e+02   -7.00042e+01    0.00000e+00

           Step           Time
       71910000   143820.00000

   Energies (kJ/mol)
        G96Bond       G96Angle    Proper Dih.  Improper Dih.          LJ-14
    2.26127e+03    3.68754e+03    2.81283e+03    1.08331e+03   -2.67251e+02
     Coulomb-14        LJ (SR)  Disper. corr.   Coulomb (SR)   Coul. recip.
    2.83733e+04    1.22392e+05   -7.43858e+03   -9.37597e+05    5.31879e+03
      Potential    Kinetic En.   Total Energy  Conserved En.    Temperature
   -7.79375e+05    1.38151e+05   -6.41223e+05    4.73332e+06    3.00853e+02
 Pres. DC (bar) Pressure (bar)   Constr. rmsd
   -2.19337e+02   -5.94664e+01    0.00000e+00

           Step           Time
       71915000   143830.00000

   Energies (kJ/mol)
        G96Bond       G96Angle    Proper Dih.  Improper Dih.          LJ-14
    2.39446e+03    3.64340e+03    2.84785e+03    1.20925e+03   -3.13041e+02
     Coulomb-14        LJ (SR)  Disper. corr.   Coulomb (SR)   Coul. recip.
    2.80924e+04    1.24652e+05   -7.46593e+03   -9.42063e+05    5.15338e+03
      Potential    Kinetic En.   Total Energy  Conserved En.    Temperature
   -7.81849e+05    1.38713e+05   -6.43136e+05    4.73359e+06    3.02075e+02
 Pres. DC (bar) Pressure (bar)   Constr. rmsd
   -2.20951e+02    4.48790e+01    0.00000e+00

           Step           Time
       71920000   143840.00000

   Energies (kJ/mol)
        G96Bond       G96Angle    Proper Dih.  Improper Dih.          LJ-14
    2.34906e+03    3.79408e+03    2.80713e+03    1.04170e+03   -3.07997e+02
     Coulomb-14        LJ (SR)  Disper. corr.   Coulomb (SR)   Coul. recip.
    2.82564e+04    1.24763e+05   -7.47743e+03   -9.42856e+05    5.25039e+03
      Potential    Kinetic En.   Total Energy  Conserved En.    Temperature
   -7.82379e+05    1.37587e+05   -6.44792e+05    4.73449e+06    2.99623e+02
 Pres. DC (bar) Pressure (bar)   Constr. rmsd
   -2.21631e+02    5.37883e+01    0.00000e+00

           Step           Time
       71925000   143850.00000

   Energies (kJ/mol)
        G96Bond       G96Angle    Proper Dih.  Improper Dih.          LJ-14
    2.29382e+03    3.65631e+03    2.74490e+03    1.12332e+03   -2.38123e+02
     Coulomb-14        LJ (SR)  Disper. corr.   Coulomb (SR)   Coul. recip.
    2.81793e+04    1.24421e+05   -7.48195e+03   -9.41175e+05    5.25508e+03
      Potential    Kinetic En.   Total Energy  Conserved En.    Temperature
   -7.81222e+05    1.37540e+05   -6.43681e+05    4.73548e+06    2.99521e+02
 Pres. DC (bar) Pressure (bar)   Constr. rmsd
   -2.21899e+02    9.98948e+01    0.00000e+00

           Step           Time
       71930000   143860.00000

   Energies (kJ/mol)
        G96Bond       G96Angle    Proper Dih.  Improper Dih.          LJ-14
    2.32632e+03    3.71932e+03    2.78732e+03    1.13786e+03   -3.26818e+02
     Coulomb-14        LJ (SR)  Disper. corr.   Coulomb (SR)   Coul. recip.
    2.82590e+04    1.24679e+05   -7.45106e+03   -9.41138e+05    5.31748e+03
      Potential    Kinetic En.   Total Energy  Conserved En.    Temperature
   -7.80690e+05    1.38909e+05   -6.41780e+05    4.73594e+06    3.02503e+02
 Pres. DC (bar) Pressure (bar)   Constr. rmsd
   -2.20073e+02    5.86552e+01    0.00000e+00

           Step           Time
       71935000   143870.00000

   Energies (kJ/mol)
        G96Bond       G96Angle    Proper Dih.  Improper Dih.          LJ-14
    2.29794e+03    3.68607e+03    2.77399e+03    1.14895e+03   -2.67782e+02
     Coulomb-14        LJ (SR)  Disper. corr.   Coulomb (SR)   Coul. recip.
    2.83226e+04    1.25647e+05   -7.48335e+03   -9.42863e+05    5.21172e+03
      Potential    Kinetic En.   Total Energy  Conserved En.    Temperature
   -7.81525e+05    1.37369e+05   -6.44156e+05    4.73614e+06    2.99148e+02
 Pres. DC (bar) Pressure (bar)   Constr. rmsd
   -2.21982e+02    1.59286e+02    0.00000e+00

           Step           Time
       71940000   143880.00000

   Energies (kJ/mol)
        G96Bond       G96Angle    Proper Dih.  Improper Dih.          LJ-14
    2.49189e+03    3.81881e+03    2.81879e+03    1.10368e+03   -3.34600e+02
     Coulomb-14        LJ (SR)  Disper. corr.   Coulomb (SR)   Coul. recip.
    2.81780e+04    1.22286e+05   -7.46231e+03   -9.38799e+05    5.26627e+03
      Potential    Kinetic En.   Total Energy  Conserved En.    Temperature
   -7.80633e+05    1.38835e+05   -6.41798e+05    4.73628e+06    3.02342e+02
 Pres. DC (bar) Pressure (bar)   Constr. rmsd
   -2.20737e+02   -1.57265e+02    0.00000e+00

           Step           Time
       71945000   143890.00000

   Energies (kJ/mol)
        G96Bond       G96Angle    Proper Dih.  Improper Dih.          LJ-14
    2.28213e+03    3.96454e+03    2.85039e+03    1.10915e+03   -3.40079e+02
     Coulomb-14        LJ (SR)  Disper. corr.   Coulomb (SR)   Coul. recip.
    2.82170e+04    1.23117e+05   -7.46136e+03   -9.38240e+05    5.23794e+03
      Potential    Kinetic En.   Total Energy  Conserved En.    Temperature
   -7.79263e+05    1.38256e+05   -6.41007e+05    4.73676e+06    3.01080e+02
 Pres. DC (bar) Pressure (bar)   Constr. rmsd
   -2.20680e+02   -1.57718e+02    0.00000e+00

           Step           Time
       71950000   143900.00000

   Energies (kJ/mol)
        G96Bond       G96Angle    Proper Dih.  Improper Dih.          LJ-14
    2.44868e+03    3.66537e+03    2.72123e+03    1.05788e+03   -2.92804e+02
     Coulomb-14        LJ (SR)  Disper. corr.   Coulomb (SR)   Coul. recip.
    2.83631e+04    1.24667e+05   -7.46124e+03   -9.41160e+05    5.24187e+03
      Potential    Kinetic En.   Total Energy  Conserved En.    Temperature
   -7.80749e+05    1.37413e+05   -6.43336e+05    4.73722e+06    2.99245e+02
 Pres. DC (bar) Pressure (bar)   Constr. rmsd
   -2.20673e+02    1.05781e+02    0.00000e+00

           Step           Time
       71955000   143910.00000

   Energies (kJ/mol)
        G96Bond       G96Angle    Proper Dih.  Improper Dih.          LJ-14
    2.38423e+03    3.82486e+03    2.80715e+03    1.07866e+03   -4.16094e+02
     Coulomb-14        LJ (SR)  Disper. corr.   Coulomb (SR)   Coul. recip.
    2.81655e+04    1.23440e+05   -7.42408e+03   -9.39249e+05    5.34602e+03
      Potential    Kinetic En.   Total Energy  Conserved En.    Temperature
   -7.80043e+05    1.37947e+05   -6.42096e+05    4.73752e+06    3.00407e+02
 Pres. DC (bar) Pressure (bar)   Constr. rmsd
   -2.18483e+02   -1.69961e+02    0.00000e+00

           Step           Time
       71960000   143920.00000

   Energies (kJ/mol)
        G96Bond       G96Angle    Proper Dih.  Improper Dih.          LJ-14
    2.36798e+03    3.81970e+03    2.73836e+03    1.12078e+03   -2.80740e+02
     Coulomb-14        LJ (SR)  Disper. corr.   Coulomb (SR)   Coul. recip.
    2.83203e+04    1.23287e+05   -7.46524e+03   -9.38129e+05    5.16696e+03
      Potential    Kinetic En.   Total Energy  Conserved En.    Temperature
   -7.79054e+05    1.37223e+05   -6.41831e+05    4.73816e+06    2.98831e+02
 Pres. DC (bar) Pressure (bar)   Constr. rmsd
   -2.20909e+02   -2.12239e+01    0.00000e+00

           Step           Time
       71965000   143930.00000

   Energies (kJ/mol)
        G96Bond       G96Angle    Proper Dih.  Improper Dih.          LJ-14
    2.34288e+03    3.91360e+03    2.73927e+03    1.07306e+03   -3.31750e+02
     Coulomb-14        LJ (SR)  Disper. corr.   Coulomb (SR)   Coul. recip.
    2.84659e+04    1.25363e+05   -7.44653e+03   -9.43457e+05    5.19052e+03
      Potential    Kinetic En.   Total Energy  Conserved En.    Temperature
   -7.82147e+05    1.38993e+05   -6.43153e+05    4.73825e+06    3.02686e+02
 Pres. DC (bar) Pressure (bar)   Constr. rmsd
   -2.19805e+02    8.25063e+01    0.00000e+00

           Step           Time
       71970000   143940.00000

   Energies (kJ/mol)
        G96Bond       G96Angle    Proper Dih.  Improper Dih.          LJ-14
    2.37678e+03    3.70988e+03    2.69198e+03    1.16152e+03   -3.03875e+02
     Coulomb-14        LJ (SR)  Disper. corr.   Coulomb (SR)   Coul. recip.
    2.82279e+04    1.23742e+05   -7.48525e+03   -9.40980e+05    5.29909e+03
      Potential    Kinetic En.   Total Energy  Conserved En.    Temperature
   -7.81560e+05    1.38091e+05   -6.43469e+05    4.73855e+06    3.00720e+02
 Pres. DC (bar) Pressure (bar)   Constr. rmsd
   -2.22094e+02   -4.46785e+00    0.00000e+00

           Step           Time
       71975000   143950.00000

   Energies (kJ/mol)
        G96Bond       G96Angle    Proper Dih.  Improper Dih.          LJ-14
    2.40944e+03    3.57634e+03    2.76090e+03    1.12357e+03   -3.10664e+02
     Coulomb-14        LJ (SR)  Disper. corr.   Coulomb (SR)   Coul. recip.
    2.83613e+04    1.25107e+05   -7.49670e+03   -9.42186e+05    5.28618e+03
      Potential    Kinetic En.   Total Energy  Conserved En.    Temperature
   -7.81368e+05    1.37879e+05   -6.43490e+05    4.73935e+06    3.00259e+02
 Pres. DC (bar) Pressure (bar)   Constr. rmsd
   -2.22773e+02    1.59398e+02    0.00000e+00

           Step           Time
       71980000   143960.00000

   Energies (kJ/mol)
        G96Bond       G96Angle    Proper Dih.  Improper Dih.          LJ-14
    2.23970e+03    3.64942e+03    2.81084e+03    1.06676e+03   -2.19203e+02
     Coulomb-14        LJ (SR)  Disper. corr.   Coulomb (SR)   Coul. recip.
    2.84581e+04    1.24902e+05   -7.44226e+03   -9.42314e+05    5.32682e+03
      Potential    Kinetic En.   Total Energy  Conserved En.    Temperature
   -7.81522e+05    1.37274e+05   -6.44248e+05    4.74015e+06    2.98942e+02
 Pres. DC (bar) Pressure (bar)   Constr. rmsd
   -2.19554e+02    1.12306e+02    0.00000e+00

           Step           Time
       71985000   143970.00000

   Energies (kJ/mol)
        G96Bond       G96Angle    Proper Dih.  Improper Dih.          LJ-14
    2.28369e+03    3.64508e+03    2.79817e+03    1.16363e+03   -2.80732e+02
     Coulomb-14        LJ (SR)  Disper. corr.   Coulomb (SR)   Coul. recip.
    2.83897e+04    1.23535e+05   -7.48510e+03   -9.41334e+05    5.14120e+03
      Potential    Kinetic En.   Total Energy  Conserved En.    Temperature
   -7.82144e+05    1.38618e+05   -6.43526e+05    4.74030e+06    3.01868e+02
 Pres. DC (bar) Pressure (bar)   Constr. rmsd
   -2.22085e+02   -8.53503e+01    0.00000e+00

           Step           Time
       71990000   143980.00000

   Energies (kJ/mol)
        G96Bond       G96Angle    Proper Dih.  Improper Dih.          LJ-14
    2.41487e+03    3.74874e+03    2.77146e+03    1.13302e+03   -2.98696e+02
     Coulomb-14        LJ (SR)  Disper. corr.   Coulomb (SR)   Coul. recip.
    2.83074e+04    1.21525e+05   -7.42866e+03   -9.37600e+05    5.24862e+03
      Potential    Kinetic En.   Total Energy  Conserved En.    Temperature
   -7.80179e+05    1.38163e+05   -6.42016e+05    4.74085e+06    3.00878e+02
 Pres. DC (bar) Pressure (bar)   Constr. rmsd
   -2.18753e+02   -2.89953e+02    0.00000e+00

           Step           Time
       71995000   143990.00000

   Energies (kJ/mol)
        G96Bond       G96Angle    Proper Dih.  Improper Dih.          LJ-14
    2.39027e+03    3.69249e+03    2.82736e+03    1.16715e+03   -2.82646e+02
     Coulomb-14        LJ (SR)  Disper. corr.   Coulomb (SR)   Coul. recip.
    2.82794e+04    1.23778e+05   -7.41694e+03   -9.40295e+05    5.33683e+03
      Potential    Kinetic En.   Total Energy  Conserved En.    Temperature
   -7.80523e+05    1.38104e+05   -6.42419e+05    4.74128e+06    3.00750e+02
 Pres. DC (bar) Pressure (bar)   Constr. rmsd
   -2.18064e+02   -1.62933e+02    0.00000e+00

           Step           Time
       72000000   144000.00000

   Energies (kJ/mol)
        G96Bond       G96Angle    Proper Dih.  Improper Dih.          LJ-14
    2.26763e+03    3.71390e+03    2.79428e+03    1.00796e+03   -2.41010e+02
     Coulomb-14        LJ (SR)  Disper. corr.   Coulomb (SR)   Coul. recip.
    2.83101e+04    1.23517e+05   -7.46434e+03   -9.40733e+05    5.19804e+03
      Potential    Kinetic En.   Total Energy  Conserved En.    Temperature
   -7.81629e+05    1.36797e+05   -6.44832e+05    4.74146e+06    2.97904e+02
 Pres. DC (bar) Pressure (bar)   Constr. rmsd
   -2.20857e+02   -5.14887e+01    0.00000e+00

           Step           Time
       72005000   144010.00000

   Energies (kJ/mol)
        G96Bond       G96Angle    Proper Dih.  Improper Dih.          LJ-14
    2.41667e+03    3.61697e+03    2.71347e+03    1.20350e+03   -2.48870e+02
     Coulomb-14        LJ (SR)  Disper. corr.   Coulomb (SR)   Coul. recip.
    2.83416e+04    1.26146e+05   -7.48617e+03   -9.44315e+05    5.30599e+03
      Potential    Kinetic En.   Total Energy  Conserved En.    Temperature
   -7.82306e+05    1.37758e+05   -6.44548e+05    4.74162e+06    2.99997e+02
 Pres. DC (bar) Pressure (bar)   Constr. rmsd
   -2.22149e+02    1.63687e+02    0.00000e+00

           Step           Time
       72010000   144020.00000

   Energies (kJ/mol)
        G96Bond       G96Angle    Proper Dih.  Improper Dih.          LJ-14
    2.31612e+03    3.72609e+03    2.91629e+03    1.16457e+03   -3.86686e+02
     Coulomb-14        LJ (SR)  Disper. corr.   Coulomb (SR)   Coul. recip.
    2.83314e+04    1.23749e+05   -7.48917e+03   -9.40363e+05    5.15732e+03
      Potential    Kinetic En.   Total Energy  Conserved En.    Temperature
   -7.80878e+05    1.37951e+05   -6.42927e+05    4.74190e+06    3.00416e+02
 Pres. DC (bar) Pressure (bar)   Constr. rmsd
   -2.22326e+02    5.76854e+01    0.00000e+00

           Step           Time
       72015000   144030.00000

   Energies (kJ/mol)
        G96Bond       G96Angle    Proper Dih.  Improper Dih.          LJ-14
    2.25123e+03    3.74492e+03    2.84903e+03    1.07240e+03   -3.46922e+02
     Coulomb-14        LJ (SR)  Disper. corr.   Coulomb (SR)   Coul. recip.
    2.83834e+04    1.24175e+05   -7.48640e+03   -9.41354e+05    5.21107e+03
      Potential    Kinetic En.   Total Energy  Conserved En.    Temperature
   -7.81500e+05    1.37204e+05   -6.44296e+05    4.74200e+06    2.98790e+02
 Pres. DC (bar) Pressure (bar)   Constr. rmsd
   -2.22162e+02    6.93934e+01    0.00000e+00

           Step           Time
       72020000   144040.00000

   Energies (kJ/mol)
        G96Bond       G96Angle    Proper Dih.  Improper Dih.          LJ-14
    2.39216e+03    3.83045e+03    2.84852e+03    1.15859e+03   -2.90939e+02
     Coulomb-14        LJ (SR)  Disper. corr.   Coulomb (SR)   Coul. recip.
    2.83464e+04    1.23281e+05   -7.44058e+03   -9.39737e+05    5.29014e+03
      Potential    Kinetic En.   Total Energy  Conserved En.    Temperature
   -7.80322e+05    1.38034e+05   -6.42287e+05    4.74238e+06    3.00597e+02
 Pres. DC (bar) Pressure (bar)   Constr. rmsd
   -2.19454e+02   -2.91885e+01    0.00000e+00

           Step           Time
       72025000   144050.00000

   Energies (kJ/mol)
        G96Bond       G96Angle    Proper Dih.  Improper Dih.          LJ-14
    2.32351e+03    3.79628e+03    2.69297e+03    1.11162e+03   -2.71395e+02
     Coulomb-14        LJ (SR)  Disper. corr.   Coulomb (SR)   Coul. recip.
    2.84102e+04    1.23613e+05   -7.47299e+03   -9.39609e+05    5.28048e+03
      Potential    Kinetic En.   Total Energy  Conserved En.    Temperature
   -7.80126e+05    1.37934e+05   -6.42191e+05    4.74258e+06    3.00380e+02
 Pres. DC (bar) Pressure (bar)   Constr. rmsd
   -2.21368e+02    1.87077e+00    0.00000e+00

           Step           Time
       72030000   144060.00000

   Energies (kJ/mol)
        G96Bond       G96Angle    Proper Dih.  Improper Dih.          LJ-14
    2.33496e+03    3.75718e+03    2.78280e+03    1.12452e+03   -3.80510e+02
     Coulomb-14        LJ (SR)  Disper. corr.   Coulomb (SR)   Coul. recip.
    2.82385e+04    1.26148e+05   -7.46254e+03   -9.44312e+05    5.35489e+03
      Potential    Kinetic En.   Total Energy  Conserved En.    Temperature
   -7.82414e+05    1.39236e+05   -6.43178e+05    4.74279e+06    3.03214e+02
 Pres. DC (bar) Pressure (bar)   Constr. rmsd
   -2.20750e+02    9.65816e+01    0.00000e+00

           Step           Time
       72035000   144070.00000

   Energies (kJ/mol)
        G96Bond       G96Angle    Proper Dih.  Improper Dih.          LJ-14
    2.43666e+03    3.47372e+03    2.74888e+03    1.05834e+03   -2.56953e+02
     Coulomb-14        LJ (SR)  Disper. corr.   Coulomb (SR)   Coul. recip.
    2.85635e+04    1.24713e+05   -7.49958e+03   -9.40214e+05    5.23705e+03
      Potential    Kinetic En.   Total Energy  Conserved En.    Temperature
   -7.79739e+05    1.38272e+05   -6.41467e+05    4.74315e+06    3.01115e+02
 Pres. DC (bar) Pressure (bar)   Constr. rmsd
   -2.22945e+02    1.89903e+02    0.00000e+00

           Step           Time
       72040000   144080.00000

   Energies (kJ/mol)
        G96Bond       G96Angle    Proper Dih.  Improper Dih.          LJ-14
    2.28589e+03    3.77316e+03    2.78974e+03    1.11895e+03   -2.73950e+02
     Coulomb-14        LJ (SR)  Disper. corr.   Coulomb (SR)   Coul. recip.
    2.83533e+04    1.23640e+05   -7.47327e+03   -9.40790e+05    5.24841e+03
      Potential    Kinetic En.   Total Energy  Conserved En.    Temperature
   -7.81327e+05    1.37062e+05   -6.44265e+05    4.74356e+06    2.98481e+02
 Pres. DC (bar) Pressure (bar)   Constr. rmsd
   -2.21385e+02    2.31743e+01    0.00000e+00

           Step           Time
       72045000   144090.00000

   Energies (kJ/mol)
        G96Bond       G96Angle    Proper Dih.  Improper Dih.          LJ-14
    2.28875e+03    3.80481e+03    2.76926e+03    1.10983e+03   -3.06980e+02
     Coulomb-14        LJ (SR)  Disper. corr.   Coulomb (SR)   Coul. recip.
    2.82889e+04    1.23485e+05   -7.47750e+03   -9.41280e+05    5.27646e+03
      Potential    Kinetic En.   Total Energy  Conserved En.    Temperature
   -7.82041e+05    1.38212e+05   -6.43830e+05    4.74384e+06    3.00984e+02
 Pres. DC (bar) Pressure (bar)   Constr. rmsd
   -2.21635e+02    3.25801e-01    0.00000e+00

           Step           Time
       72050000   144100.00000

   Energies (kJ/mol)
        G96Bond       G96Angle    Proper Dih.  Improper Dih.          LJ-14
    2.34019e+03    3.77585e+03    2.73690e+03    1.06337e+03   -2.77610e+02
     Coulomb-14        LJ (SR)  Disper. corr.   Coulomb (SR)   Coul. recip.
    2.83388e+04    1.22253e+05   -7.42929e+03   -9.38056e+05    5.23266e+03
      Potential    Kinetic En.   Total Energy  Conserved En.    Temperature
   -7.80023e+05    1.37527e+05   -6.42496e+05    4.74405e+06    2.99492e+02
 Pres. DC (bar) Pressure (bar)   Constr. rmsd
   -2.18790e+02   -2.60607e+02    0.00000e+00

           Step           Time
       72055000   144110.00000

   Energies (kJ/mol)
        G96Bond       G96Angle    Proper Dih.  Improper Dih.          LJ-14
    2.28853e+03    3.80061e+03    2.82049e+03    1.16515e+03   -4.00478e+02
     Coulomb-14        LJ (SR)  Disper. corr.   Coulomb (SR)   Coul. recip.
    2.82705e+04    1.25095e+05   -7.47571e+03   -9.43246e+05    5.07103e+03
      Potential    Kinetic En.   Total Energy  Conserved En.    Temperature
   -7.82610e+05    1.37208e+05   -6.45402e+05    4.74411e+06    2.98799e+02
 Pres. DC (bar) Pressure (bar)   Constr. rmsd
   -2.21529e+02    5.91119e+01    0.00000e+00

           Step           Time
       72060000   144120.00000

   Energies (kJ/mol)
        G96Bond       G96Angle    Proper Dih.  Improper Dih.          LJ-14
    2.26100e+03    3.73272e+03    2.78638e+03    1.13899e+03   -2.80819e+02
     Coulomb-14        LJ (SR)  Disper. corr.   Coulomb (SR)   Coul. recip.
    2.82733e+04    1.25536e+05   -7.46803e+03   -9.41627e+05    5.12023e+03
      Potential    Kinetic En.   Total Energy  Conserved En.    Temperature
   -7.80528e+05    1.37503e+05   -6.43024e+05    4.74445e+06    2.99441e+02
 Pres. DC (bar) Pressure (bar)   Constr. rmsd
   -2.21075e+02    2.45574e+02    0.00000e+00

           Step           Time
       72065000   144130.00000

   Energies (kJ/mol)
        G96Bond       G96Angle    Proper Dih.  Improper Dih.          LJ-14
    2.40246e+03    3.69918e+03    2.76545e+03    1.09875e+03   -2.80537e+02
     Coulomb-14        LJ (SR)  Disper. corr.   Coulomb (SR)   Coul. recip.
    2.82158e+04    1.21648e+05   -7.41822e+03   -9.36866e+05    5.25299e+03
      Potential    Kinetic En.   Total Energy  Conserved En.    Temperature
   -7.79482e+05    1.37433e+05   -6.42049e+05    4.74468e+06    2.99288e+02
 Pres. DC (bar) Pressure (bar)   Constr. rmsd
   -2.18139e+02   -2.13961e+02    0.00000e+00

           Step           Time
       72070000   144140.00000

   Energies (kJ/mol)
        G96Bond       G96Angle    Proper Dih.  Improper Dih.          LJ-14
    2.38883e+03    3.85033e+03    2.80951e+03    1.23397e+03   -3.36772e+02
     Coulomb-14        LJ (SR)  Disper. corr.   Coulomb (SR)   Coul. recip.
    2.83886e+04    1.21515e+05   -7.39899e+03   -9.35404e+05    5.31190e+03
      Potential    Kinetic En.   Total Energy  Conserved En.    Temperature
   -7.77642e+05    1.37768e+05   -6.39874e+05    4.74521e+06    3.00018e+02
 Pres. DC (bar) Pressure (bar)   Constr. rmsd
   -2.17011e+02   -2.55317e+02    0.00000e+00

           Step           Time
       72075000   144150.00000

   Energies (kJ/mol)
        G96Bond       G96Angle    Proper Dih.  Improper Dih.          LJ-14
    2.60893e+03    3.71105e+03    2.86568e+03    1.15604e+03   -3.00395e+02
     Coulomb-14        LJ (SR)  Disper. corr.   Coulomb (SR)   Coul. recip.
    2.82985e+04    1.24122e+05   -7.47072e+03   -9.41037e+05    5.23955e+03
      Potential    Kinetic En.   Total Energy  Conserved En.    Temperature
   -7.80806e+05    1.38484e+05   -6.42322e+05    4.74546e+06    3.01577e+02
 Pres. DC (bar) Pressure (bar)   Constr. rmsd
   -2.21234e+02    4.71203e+01    0.00000e+00

           Step           Time
       72080000   144160.00000

   Energies (kJ/mol)
        G96Bond       G96Angle    Proper Dih.  Improper Dih.          LJ-14
    2.29215e+03    3.82045e+03    2.79100e+03    1.13596e+03   -2.52686e+02
     Coulomb-14        LJ (SR)  Disper. corr.   Coulomb (SR)   Coul. recip.
    2.82693e+04    1.24893e+05   -7.45625e+03   -9.40031e+05    5.28679e+03
      Potential    Kinetic En.   Total Energy  Conserved En.    Temperature
   -7.79251e+05    1.37569e+05   -6.41683e+05    4.74561e+06    2.99584e+02
 Pres. DC (bar) Pressure (bar)   Constr. rmsd
   -2.20378e+02    1.74580e+02    0.00000e+00

           Step           Time
       72085000   144170.00000

   Energies (kJ/mol)
        G96Bond       G96Angle    Proper Dih.  Improper Dih.          LJ-14
    2.37886e+03    3.83316e+03    2.80588e+03    1.16556e+03   -2.59277e+02
     Coulomb-14        LJ (SR)  Disper. corr.   Coulomb (SR)   Coul. recip.
    2.83128e+04    1.23232e+05   -7.43102e+03   -9.39699e+05    5.26279e+03
      Potential    Kinetic En.   Total Energy  Conserved En.    Temperature
   -7.80398e+05    1.38079e+05   -6.42319e+05    4.74594e+06    3.00695e+02
 Pres. DC (bar) Pressure (bar)   Constr. rmsd
   -2.18892e+02   -5.84560e+01    0.00000e+00

           Step           Time
       72090000   144180.00000

   Energies (kJ/mol)
        G96Bond       G96Angle    Proper Dih.  Improper Dih.          LJ-14
    2.42625e+03    3.89103e+03    2.79366e+03    1.07833e+03   -2.87614e+02
     Coulomb-14        LJ (SR)  Disper. corr.   Coulomb (SR)   Coul. recip.
    2.83712e+04    1.26437e+05   -7.47053e+03   -9.42236e+05    5.11656e+03
      Potential    Kinetic En.   Total Energy  Conserved En.    Temperature
   -7.79880e+05    1.38105e+05   -6.41775e+05    4.74626e+06    3.00752e+02
 Pres. DC (bar) Pressure (bar)   Constr. rmsd
   -2.21222e+02    2.67969e+02    0.00000e+00

           Step           Time
       72095000   144190.00000

   Energies (kJ/mol)
        G96Bond       G96Angle    Proper Dih.  Improper Dih.          LJ-14
    2.31420e+03    3.87738e+03    2.78336e+03    1.11120e+03   -3.62289e+02
     Coulomb-14        LJ (SR)  Disper. corr.   Coulomb (SR)   Coul. recip.
    2.83247e+04    1.21810e+05   -7.45122e+03   -9.37242e+05    5.19337e+03
      Potential    Kinetic En.   Total Energy  Conserved En.    Temperature
   -7.79640e+05    1.36466e+05   -6.43174e+05    4.74675e+06    2.97182e+02
 Pres. DC (bar) Pressure (bar)   Constr. rmsd
   -2.20082e+02   -1.45549e+02    0.00000e+00

           Step           Time
       72100000   144200.00000

   Energies (kJ/mol)
        G96Bond       G96Angle    Proper Dih.  Improper Dih.          LJ-14
    2.35743e+03    3.68506e+03    2.85680e+03    1.22789e+03   -2.34256e+02
     Coulomb-14        LJ (SR)  Disper. corr.   Coulomb (SR)   Coul. recip.
    2.83168e+04    1.25288e+05   -7.43968e+03   -9.42079e+05    5.37311e+03
      Potential    Kinetic En.   Total Energy  Conserved En.    Temperature
   -7.80648e+05    1.39711e+05   -6.40936e+05    4.74700e+06    3.04250e+02
 Pres. DC (bar) Pressure (bar)   Constr. rmsd
   -2.19402e+02    1.52633e+02    0.00000e+00

           Step           Time
       72105000   144210.00000

   Energies (kJ/mol)
        G96Bond       G96Angle    Proper Dih.  Improper Dih.          LJ-14
    2.35620e+03    3.72003e+03    2.78163e+03    1.03831e+03   -2.32910e+02
     Coulomb-14        LJ (SR)  Disper. corr.   Coulomb (SR)   Coul. recip.
    2.82944e+04    1.23575e+05   -7.47715e+03   -9.41639e+05    5.25063e+03
      Potential    Kinetic En.   Total Energy  Conserved En.    Temperature
   -7.82333e+05    1.36220e+05   -6.46113e+05    4.74721e+06    2.96647e+02
 Pres. DC (bar) Pressure (bar)   Constr. rmsd
   -2.21614e+02    1.89334e+01    0.00000e+00

           Step           Time
       72110000   144220.00000

   Energies (kJ/mol)
        G96Bond       G96Angle    Proper Dih.  Improper Dih.          LJ-14
    2.41446e+03    3.77621e+03    2.86149e+03    1.10786e+03   -3.49088e+02
     Coulomb-14        LJ (SR)  Disper. corr.   Coulomb (SR)   Coul. recip.
    2.81534e+04    1.24504e+05   -7.45528e+03   -9.40584e+05    5.14149e+03
      Potential    Kinetic En.   Total Energy  Conserved En.    Temperature
   -7.80430e+05    1.37814e+05   -6.42616e+05    4.74732e+06    3.00118e+02
 Pres. DC (bar) Pressure (bar)   Constr. rmsd
   -2.20321e+02    3.11779e+01    0.00000e+00

           Step           Time
       72115000   144230.00000

   Energies (kJ/mol)
        G96Bond       G96Angle    Proper Dih.  Improper Dih.          LJ-14
    2.23176e+03    3.66101e+03    2.81357e+03    1.19230e+03   -2.83270e+02
     Coulomb-14        LJ (SR)  Disper. corr.   Coulomb (SR)   Coul. recip.
    2.81518e+04    1.24038e+05   -7.50154e+03   -9.41072e+05    5.10901e+03
      Potential    Kinetic En.   Total Energy  Conserved En.    Temperature
   -7.81659e+05    1.39105e+05   -6.42555e+05    4.74758e+06    3.02929e+02
 Pres. DC (bar) Pressure (bar)   Constr. rmsd
   -2.23061e+02    1.01579e+02    0.00000e+00

           Step           Time
       72120000   144240.00000

   Energies (kJ/mol)
        G96Bond       G96Angle    Proper Dih.  Improper Dih.          LJ-14
    2.28718e+03    3.72848e+03    2.81497e+03    1.10586e+03   -2.45136e+02
     Coulomb-14        LJ (SR)  Disper. corr.   Coulomb (SR)   Coul. recip.
    2.81440e+04    1.22970e+05   -7.44811e+03   -9.38120e+05    5.15248e+03
      Potential    Kinetic En.   Total Energy  Conserved En.    Temperature
   -7.79610e+05    1.37534e+05   -6.42077e+05    4.74762e+06    2.99508e+02
 Pres. DC (bar) Pressure (bar)   Constr. rmsd
   -2.19898e+02   -8.65563e+01    0.00000e+00

           Step           Time
       72125000   144250.00000

   Energies (kJ/mol)
        G96Bond       G96Angle    Proper Dih.  Improper Dih.          LJ-14
    2.41999e+03    3.63770e+03    2.73087e+03    1.06731e+03   -2.82156e+02
     Coulomb-14        LJ (SR)  Disper. corr.   Coulomb (SR)   Coul. recip.
    2.81237e+04    1.24327e+05   -7.44262e+03   -9.40278e+05    5.29095e+03
      Potential    Kinetic En.   Total Energy  Conserved En.    Temperature
   -7.80405e+05    1.38443e+05   -6.41962e+05    4.74774e+06    3.01488e+02
 Pres. DC (bar) Pressure (bar)   Constr. rmsd
   -2.19575e+02    4.44581e+01    0.00000e+00

           Step           Time
       72130000   144260.00000

   Energies (kJ/mol)
        G96Bond       G96Angle    Proper Dih.  Improper Dih.          LJ-14
    2.37663e+03    3.57511e+03    2.86275e+03    1.10047e+03   -2.81718e+02
     Coulomb-14        LJ (SR)  Disper. corr.   Coulomb (SR)   Coul. recip.
    2.81725e+04    1.24074e+05   -7.43117e+03   -9.41147e+05    5.17119e+03
      Potential    Kinetic En.   Total Energy  Conserved En.    Temperature
   -7.81527e+05    1.38212e+05   -6.43316e+05    4.74884e+06    3.00984e+02
 Pres. DC (bar) Pressure (bar)   Constr. rmsd
   -2.18901e+02   -1.12716e+02    0.00000e+00

           Step           Time
       72135000   144270.00000

   Energies (kJ/mol)
        G96Bond       G96Angle    Proper Dih.  Improper Dih.          LJ-14
    2.30761e+03    3.58522e+03    2.73253e+03    1.14050e+03   -2.94031e+02
     Coulomb-14        LJ (SR)  Disper. corr.   Coulomb (SR)   Coul. recip.
    2.82328e+04    1.22634e+05   -7.43053e+03   -9.40145e+05    5.30160e+03
      Potential    Kinetic En.   Total Energy  Conserved En.    Temperature
   -7.81936e+05    1.37226e+05   -6.44709e+05    4.74930e+06    2.98838e+02
 Pres. DC (bar) Pressure (bar)   Constr. rmsd
   -2.18863e+02   -3.03520e+02    0.00000e+00

           Step           Time
       72140000   144280.00000

   Energies (kJ/mol)
        G96Bond       G96Angle    Proper Dih.  Improper Dih.          LJ-14
    2.51196e+03    3.84233e+03    2.87960e+03    1.21996e+03   -2.26227e+02
     Coulomb-14        LJ (SR)  Disper. corr.   Coulomb (SR)   Coul. recip.
    2.84498e+04    1.23640e+05   -7.44198e+03   -9.39121e+05    5.29440e+03
      Potential    Kinetic En.   Total Energy  Conserved En.    Temperature
   -7.78951e+05    1.38441e+05   -6.40510e+05    4.74956e+06    3.01483e+02
 Pres. DC (bar) Pressure (bar)   Constr. rmsd
   -2.19537e+02    7.67930e+01    0.00000e+00

           Step           Time
       72145000   144290.00000

   Energies (kJ/mol)
        G96Bond       G96Angle    Proper Dih.  Improper Dih.          LJ-14
    2.34079e+03    3.82020e+03    2.77982e+03    1.15638e+03   -2.47727e+02
     Coulomb-14        LJ (SR)  Disper. corr.   Coulomb (SR)   Coul. recip.
    2.81965e+04    1.24134e+05   -7.46289e+03   -9.41289e+05    5.11877e+03
      Potential    Kinetic En.   Total Energy  Conserved En.    Temperature
   -7.81453e+05    1.37660e+05   -6.43794e+05    4.75005e+06    2.99782e+02
 Pres. DC (bar) Pressure (bar)   Constr. rmsd
   -2.20771e+02    3.32868e+01    0.00000e+00

           Step           Time
       72150000   144300.00000

   Energies (kJ/mol)
        G96Bond       G96Angle    Proper Dih.  Improper Dih.          LJ-14
    2.31505e+03    3.81241e+03    2.78719e+03    1.11120e+03   -3.11600e+02
     Coulomb-14        LJ (SR)  Disper. corr.   Coulomb (SR)   Coul. recip.
    2.82917e+04    1.23044e+05   -7.44469e+03   -9.38362e+05    5.20273e+03
      Potential    Kinetic En.   Total Energy  Conserved En.    Temperature
   -7.79555e+05    1.37579e+05   -6.41975e+05    4.75017e+06    2.99607e+02
 Pres. DC (bar) Pressure (bar)   Constr. rmsd
   -2.19697e+02   -5.79081e+01    0.00000e+00

           Step           Time
       72155000   144310.00000

   Energies (kJ/mol)
        G96Bond       G96Angle    Proper Dih.  Improper Dih.          LJ-14
    2.36967e+03    3.83456e+03    2.72153e+03    1.13412e+03   -3.48345e+02
     Coulomb-14        LJ (SR)  Disper. corr.   Coulomb (SR)   Coul. recip.
    2.79455e+04    1.24506e+05   -7.44687e+03   -9.40930e+05    5.19155e+03
      Potential    Kinetic En.   Total Energy  Conserved En.    Temperature
   -7.81023e+05    1.37802e+05   -6.43222e+05    4.75076e+06    3.00091e+02
 Pres. DC (bar) Pressure (bar)   Constr. rmsd
   -2.19825e+02   -1.15249e+02    0.00000e+00

           Step           Time
       72160000   144320.00000

   Energies (kJ/mol)
        G96Bond       G96Angle    Proper Dih.  Improper Dih.          LJ-14
    2.33810e+03    3.78170e+03    2.74352e+03    1.07157e+03   -2.91105e+02
     Coulomb-14        LJ (SR)  Disper. corr.   Coulomb (SR)   Coul. recip.
    2.82346e+04    1.22224e+05   -7.43642e+03   -9.38661e+05    5.12182e+03
      Potential    Kinetic En.   Total Energy  Conserved En.    Temperature
   -7.80873e+05    1.38631e+05   -6.42242e+05    4.75135e+06    3.01898e+02
 Pres. DC (bar) Pressure (bar)   Constr. rmsd
   -2.19210e+02   -2.33648e+02    0.00000e+00

           Step           Time
       72165000   144330.00000

   Energies (kJ/mol)
        G96Bond       G96Angle    Proper Dih.  Improper Dih.          LJ-14
    2.27048e+03    3.69855e+03    2.77062e+03    1.10026e+03   -2.01776e+02
     Coulomb-14        LJ (SR)  Disper. corr.   Coulomb (SR)   Coul. recip.
    2.81789e+04    1.23154e+05   -7.46408e+03   -9.39172e+05    5.19264e+03
      Potential    Kinetic En.   Total Energy  Conserved En.    Temperature
   -7.80472e+05    1.38136e+05   -6.42336e+05    4.75159e+06    3.00820e+02
 Pres. DC (bar) Pressure (bar)   Constr. rmsd
   -2.20841e+02    5.98259e+01    0.00000e+00

           Step           Time
       72170000   144340.00000

   Energies (kJ/mol)
        G96Bond       G96Angle    Proper Dih.  Improper Dih.          LJ-14
    2.44871e+03    3.69282e+03    2.88900e+03    1.10462e+03   -4.02303e+02
     Coulomb-14        LJ (SR)  Disper. corr.   Coulomb (SR)   Coul. recip.
    2.82180e+04    1.22172e+05   -7.44420e+03   -9.38047e+05    5.30925e+03
      Potential    Kinetic En.   Total Energy  Conserved En.    Temperature
   -7.80060e+05    1.37951e+05   -6.42109e+05    4.75175e+06    3.00416e+02
 Pres. DC (bar) Pressure (bar)   Constr. rmsd
   -2.19668e+02   -3.18199e+02    0.00000e+00

           Step           Time
       72175000   144350.00000

   Energies (kJ/mol)
        G96Bond       G96Angle    Proper Dih.  Improper Dih.          LJ-14
    2.25617e+03    3.72527e+03    2.73855e+03    1.09406e+03   -2.44749e+02
     Coulomb-14        LJ (SR)  Disper. corr.   Coulomb (SR)   Coul. recip.
    2.83181e+04    1.24972e+05   -7.48527e+03   -9.41421e+05    5.20350e+03
      Potential    Kinetic En.   Total Energy  Conserved En.    Temperature
   -7.80844e+05    1.37430e+05   -6.43414e+05    4.75197e+06    2.99282e+02
 Pres. DC (bar) Pressure (bar)   Constr. rmsd
   -2.22095e+02    1.91119e+02    0.00000e+00

           Step           Time
       72180000   144360.00000

   Energies (kJ/mol)
        G96Bond       G96Angle    Proper Dih.  Improper Dih.          LJ-14
    2.40852e+03    3.86028e+03    2.80492e+03    1.04956e+03   -2.52098e+02
     Coulomb-14        LJ (SR)  Disper. corr.   Coulomb (SR)   Coul. recip.
    2.80995e+04    1.24412e+05   -7.47110e+03   -9.41294e+05    5.21480e+03
      Potential    Kinetic En.   Total Energy  Conserved En.    Temperature
   -7.81167e+05    1.38554e+05   -6.42614e+05    4.75235e+06    3.01729e+02
 Pres. DC (bar) Pressure (bar)   Constr. rmsd
   -2.21256e+02    2.62938e+01    0.00000e+00

           Step           Time
       72185000   144370.00000

   Energies (kJ/mol)
        G96Bond       G96Angle    Proper Dih.  Improper Dih.          LJ-14
    2.34696e+03    3.72736e+03    2.73459e+03    1.07914e+03   -3.45882e+02
     Coulomb-14        LJ (SR)  Disper. corr.   Coulomb (SR)   Coul. recip.
    2.82213e+04    1.24108e+05   -7.46417e+03   -9.39789e+05    5.07966e+03
      Potential    Kinetic En.   Total Energy  Conserved En.    Temperature
   -7.80302e+05    1.37666e+05   -6.42637e+05    4.75278e+06    2.99795e+02
 Pres. DC (bar) Pressure (bar)   Constr. rmsd
   -2.20846e+02   -2.89012e+01    0.00000e+00

           Step           Time
       72190000   144380.00000

   Energies (kJ/mol)
        G96Bond       G96Angle    Proper Dih.  Improper Dih.          LJ-14
    2.24619e+03    3.78567e+03    2.83448e+03    1.13177e+03   -3.69048e+02
     Coulomb-14        LJ (SR)  Disper. corr.   Coulomb (SR)   Coul. recip.
    2.84308e+04    1.25011e+05   -7.47053e+03   -9.41083e+05    5.15154e+03
      Potential    Kinetic En.   Total Energy  Conserved En.    Temperature
   -7.80331e+05    1.37049e+05   -6.43281e+05    4.75327e+06    2.98453e+02
 Pres. DC (bar) Pressure (bar)   Constr. rmsd
   -2.21222e+02    1.24953e+02    0.00000e+00

           Step           Time
       72195000   144390.00000

   Energies (kJ/mol)
        G96Bond       G96Angle    Proper Dih.  Improper Dih.          LJ-14
    2.36352e+03    3.77675e+03    2.73903e+03    1.15034e+03   -3.09097e+02
     Coulomb-14        LJ (SR)  Disper. corr.   Coulomb (SR)   Coul. recip.
    2.81913e+04    1.23100e+05   -7.43798e+03   -9.38159e+05    5.37421e+03
      Potential    Kinetic En.   Total Energy  Conserved En.    Temperature
   -7.79211e+05    1.37972e+05   -6.41240e+05    4.75356e+06    3.00461e+02
 Pres. DC (bar) Pressure (bar)   Constr. rmsd
   -2.19301e+02   -1.11204e+02    0.00000e+00

           Step           Time
       72200000   144400.00000

   Energies (kJ/mol)
        G96Bond       G96Angle    Proper Dih.  Improper Dih.          LJ-14
    2.41267e+03    3.64972e+03    2.78072e+03    1.15408e+03   -2.66528e+02
     Coulomb-14        LJ (SR)  Disper. corr.   Coulomb (SR)   Coul. recip.
    2.82231e+04    1.24603e+05   -7.42540e+03   -9.41688e+05    5.24077e+03
      Potential    Kinetic En.   Total Energy  Conserved En.    Temperature
   -7.81316e+05    1.37712e+05   -6.43604e+05    4.75440e+06    2.99896e+02
 Pres. DC (bar) Pressure (bar)   Constr. rmsd
   -2.18561e+02   -4.46239e+01    0.00000e+00

           Step           Time
       72205000   144410.00000

   Energies (kJ/mol)
        G96Bond       G96Angle    Proper Dih.  Improper Dih.          LJ-14
    2.41501e+03    3.77841e+03    2.79421e+03    1.08643e+03   -3.37858e+02
     Coulomb-14        LJ (SR)  Disper. corr.   Coulomb (SR)   Coul. recip.
    2.81271e+04    1.23757e+05   -7.40541e+03   -9.39345e+05    5.21250e+03
      Potential    Kinetic En.   Total Energy  Conserved En.    Temperature
   -7.79918e+05    1.37209e+05   -6.42710e+05    4.75511e+06    2.98800e+02
 Pres. DC (bar) Pressure (bar)   Constr. rmsd
   -2.17387e+02   -2.11830e+02    0.00000e+00

           Step           Time
       72210000   144420.00000

   Energies (kJ/mol)
        G96Bond       G96Angle    Proper Dih.  Improper Dih.          LJ-14
    2.44084e+03    3.83412e+03    2.70984e+03    1.11629e+03   -3.32413e+02
     Coulomb-14        LJ (SR)  Disper. corr.   Coulomb (SR)   Coul. recip.
    2.81138e+04    1.22675e+05   -7.44349e+03   -9.37457e+05    5.25586e+03
      Potential    Kinetic En.   Total Energy  Conserved En.    Temperature
   -7.79086e+05    1.37308e+05   -6.41778e+05    4.75628e+06    2.99016e+02
 Pres. DC (bar) Pressure (bar)   Constr. rmsd
   -2.19626e+02   -1.78101e+02    0.00000e+00

           Step           Time
       72215000   144430.00000

   Energies (kJ/mol)
        G96Bond       G96Angle    Proper Dih.  Improper Dih.          LJ-14
    2.40408e+03    3.74129e+03    2.77933e+03    1.08850e+03   -3.18088e+02
     Coulomb-14        LJ (SR)  Disper. corr.   Coulomb (SR)   Coul. recip.
    2.81384e+04    1.22324e+05   -7.45055e+03   -9.37346e+05    5.24426e+03
      Potential    Kinetic En.   Total Energy  Conserved En.    Temperature
   -7.79395e+05    1.38145e+05   -6.41250e+05    4.75637e+06    3.00840e+02
 Pres. DC (bar) Pressure (bar)   Constr. rmsd
   -2.20043e+02   -1.64516e+02    0.00000e+00

           Step           Time
       72220000   144440.00000

   Energies (kJ/mol)
        G96Bond       G96Angle    Proper Dih.  Improper Dih.          LJ-14
    2.35876e+03    4.00528e+03    2.81825e+03    1.12188e+03   -3.37241e+02
     Coulomb-14        LJ (SR)  Disper. corr.   Coulomb (SR)   Coul. recip.
    2.81451e+04    1.23077e+05   -7.44935e+03   -9.39850e+05    5.24444e+03
      Potential    Kinetic En.   Total Energy  Conserved En.    Temperature
   -7.80866e+05    1.36889e+05   -6.43977e+05    4.75665e+06    2.98104e+02
 Pres. DC (bar) Pressure (bar)   Constr. rmsd
   -2.19972e+02   -1.41960e+02    0.00000e+00

           Step           Time
       72225000   144450.00000

   Energies (kJ/mol)
        G96Bond       G96Angle    Proper Dih.  Improper Dih.          LJ-14
    2.38877e+03    3.78631e+03    2.76019e+03    1.07831e+03   -2.89752e+02
     Coulomb-14        LJ (SR)  Disper. corr.   Coulomb (SR)   Coul. recip.
    2.80750e+04    1.22045e+05   -7.47938e+03   -9.37769e+05    5.20224e+03
      Potential    Kinetic En.   Total Energy  Conserved En.    Temperature
   -7.80202e+05    1.36952e+05   -6.43250e+05    4.75688e+06    2.98241e+02
 Pres. DC (bar) Pressure (bar)   Constr. rmsd
   -2.21746e+02   -1.25496e+02    0.00000e+00

           Step           Time
       72230000   144460.00000

   Energies (kJ/mol)
        G96Bond       G96Angle    Proper Dih.  Improper Dih.          LJ-14
    2.18597e+03    3.82743e+03    2.72577e+03    1.10242e+03   -3.52777e+02
     Coulomb-14        LJ (SR)  Disper. corr.   Coulomb (SR)   Coul. recip.
    2.81312e+04    1.23907e+05   -7.50116e+03   -9.40681e+05    5.22765e+03
      Potential    Kinetic En.   Total Energy  Conserved En.    Temperature
   -7.81428e+05    1.36380e+05   -6.45048e+05    4.75715e+06    2.96995e+02
 Pres. DC (bar) Pressure (bar)   Constr. rmsd
   -2.23038e+02    9.93029e+01    0.00000e+00

           Step           Time
       72235000   144470.00000

   Energies (kJ/mol)
        G96Bond       G96Angle    Proper Dih.  Improper Dih.          LJ-14
    2.32601e+03    3.76564e+03    2.75332e+03    1.11178e+03   -3.22979e+02
     Coulomb-14        LJ (SR)  Disper. corr.   Coulomb (SR)   Coul. recip.
    2.83980e+04    1.23843e+05   -7.42604e+03   -9.40281e+05    5.17316e+03
      Potential    Kinetic En.   Total Energy  Conserved En.    Temperature
   -7.80659e+05    1.37737e+05   -6.42922e+05    4.75755e+06    2.99949e+02
 Pres. DC (bar) Pressure (bar)   Constr. rmsd
   -2.18599e+02    9.04341e+00    0.00000e+00

           Step           Time
       72240000   144480.00000

   Energies (kJ/mol)
        G96Bond       G96Angle    Proper Dih.  Improper Dih.          LJ-14
    2.34633e+03    3.76858e+03    2.71701e+03    1.09280e+03   -2.75675e+02
     Coulomb-14        LJ (SR)  Disper. corr.   Coulomb (SR)   Coul. recip.
    2.80709e+04    1.24747e+05   -7.48240e+03   -9.41526e+05    5.24079e+03
      Potential    Kinetic En.   Total Energy  Conserved En.    Temperature
   -7.81300e+05    1.37930e+05   -6.43370e+05    4.75795e+06    3.00371e+02
 Pres. DC (bar) Pressure (bar)   Constr. rmsd
   -2.21925e+02    1.43018e+02    0.00000e+00

           Step           Time
       72245000   144490.00000

   Energies (kJ/mol)
        G96Bond       G96Angle    Proper Dih.  Improper Dih.          LJ-14
    2.30122e+03    3.66172e+03    2.77945e+03    1.09683e+03   -2.66822e+02
     Coulomb-14        LJ (SR)  Disper. corr.   Coulomb (SR)   Coul. recip.
    2.83521e+04    1.23348e+05   -7.40425e+03   -9.40223e+05    5.29166e+03
      Potential    Kinetic En.   Total Energy  Conserved En.    Temperature
   -7.81063e+05    1.37140e+05   -6.43922e+05    4.75828e+06    2.98651e+02
 Pres. DC (bar) Pressure (bar)   Constr. rmsd
   -2.17319e+02   -1.63451e+02    0.00000e+00

           Step           Time
       72250000   144500.00000

   Energies (kJ/mol)
        G96Bond       G96Angle    Proper Dih.  Improper Dih.          LJ-14
    2.22950e+03    3.84996e+03    2.84230e+03    1.01919e+03   -2.94148e+02
     Coulomb-14        LJ (SR)  Disper. corr.   Coulomb (SR)   Coul. recip.
    2.82601e+04    1.25114e+05   -7.47994e+03   -9.40672e+05    5.19081e+03
      Potential    Kinetic En.   Total Energy  Conserved En.    Temperature
   -7.79940e+05    1.36353e+05   -6.43587e+05    4.75882e+06    2.96937e+02
 Pres. DC (bar) Pressure (bar)   Constr. rmsd
   -2.21780e+02    2.84614e+02    0.00000e+00

           Step           Time
       72255000   144510.00000

   Energies (kJ/mol)
        G96Bond       G96Angle    Proper Dih.  Improper Dih.          LJ-14
    2.27630e+03    3.87200e+03    2.89703e+03    1.14629e+03   -3.08403e+02
     Coulomb-14        LJ (SR)  Disper. corr.   Coulomb (SR)   Coul. recip.
    2.83191e+04    1.23357e+05   -7.47372e+03   -9.39801e+05    5.22743e+03
      Potential    Kinetic En.   Total Energy  Conserved En.    Temperature
   -7.80488e+05    1.37609e+05   -6.42878e+05    4.75905e+06    2.99672e+02
 Pres. DC (bar) Pressure (bar)   Constr. rmsd
   -2.21411e+02    1.15568e+02    0.00000e+00

           Step           Time
       72260000   144520.00000

   Energies (kJ/mol)
        G96Bond       G96Angle    Proper Dih.  Improper Dih.          LJ-14
    2.21511e+03    3.72279e+03    2.84490e+03    1.17170e+03   -2.52029e+02
     Coulomb-14        LJ (SR)  Disper. corr.   Coulomb (SR)   Coul. recip.
    2.82965e+04    1.25270e+05   -7.46433e+03   -9.42854e+05    5.25234e+03
      Potential    Kinetic En.   Total Energy  Conserved En.    Temperature
   -7.81797e+05    1.37897e+05   -6.43900e+05    4.75962e+06    3.00299e+02
 Pres. DC (bar) Pressure (bar)   Constr. rmsd
   -2.20856e+02    7.91730e+01    0.00000e+00

           Step           Time
       72265000   144530.00000

   Energies (kJ/mol)
        G96Bond       G96Angle    Proper Dih.  Improper Dih.          LJ-14
    2.30097e+03    3.71892e+03    2.65557e+03    1.10033e+03   -2.33916e+02
     Coulomb-14        LJ (SR)  Disper. corr.   Coulomb (SR)   Coul. recip.
    2.82233e+04    1.23752e+05   -7.40903e+03   -9.38451e+05    5.24017e+03
      Potential    Kinetic En.   Total Energy  Conserved En.    Temperature
   -7.79102e+05    1.36574e+05   -6.42528e+05    4.75988e+06    2.97419e+02
 Pres. DC (bar) Pressure (bar)   Constr. rmsd
   -2.17600e+02   -9.40554e+01    0.00000e+00

           Step           Time
       72270000   144540.00000

   Energies (kJ/mol)
        G96Bond       G96Angle    Proper Dih.  Improper Dih.          LJ-14
    2.31185e+03    3.81659e+03    2.84269e+03    1.03149e+03   -2.36837e+02
     Coulomb-14        LJ (SR)  Disper. corr.   Coulomb (SR)   Coul. recip.
    2.80578e+04    1.23038e+05   -7.47221e+03   -9.39409e+05    5.17063e+03
      Potential    Kinetic En.   Total Energy  Conserved En.    Temperature
   -7.80849e+05    1.37277e+05   -6.43572e+05    4.76002e+06    2.98948e+02
 Pres. DC (bar) Pressure (bar)   Constr. rmsd
   -2.21322e+02    5.06052e+01    0.00000e+00

           Step           Time
       72275000   144550.00000

   Energies (kJ/mol)
        G96Bond       G96Angle    Proper Dih.  Improper Dih.          LJ-14
    2.36234e+03    3.65094e+03    2.80483e+03    1.06737e+03   -3.18824e+02
     Coulomb-14        LJ (SR)  Disper. corr.   Coulomb (SR)   Coul. recip.
    2.81385e+04    1.24116e+05   -7.46648e+03   -9.41640e+05    5.24568e+03
      Potential    Kinetic En.   Total Energy  Conserved En.    Temperature
   -7.82039e+05    1.38248e+05   -6.43791e+05    4.76045e+06    3.01064e+02
 Pres. DC (bar) Pressure (bar)   Constr. rmsd
   -2.20983e+02    2.35611e+01    0.00000e+00

           Step           Time
       72280000   144560.00000

   Energies (kJ/mol)
        G96Bond       G96Angle    Proper Dih.  Improper Dih.          LJ-14
    2.45872e+03    3.75499e+03    2.74814e+03    1.17613e+03   -3.21917e+02
     Coulomb-14        LJ (SR)  Disper. corr.   Coulomb (SR)   Coul. recip.
    2.83376e+04    1.26252e+05   -7.52442e+03   -9.45163e+05    5.15263e+03
      Potential    Kinetic En.   Total Energy  Conserved En.    Temperature
   -7.83129e+05    1.38297e+05   -6.44832e+05    4.76109e+06    3.01170e+02
 Pres. DC (bar) Pressure (bar)   Constr. rmsd
   -2.24422e+02    1.55114e+02    0.00000e+00

           Step           Time
       72285000   144570.00000

   Energies (kJ/mol)
        G96Bond       G96Angle    Proper Dih.  Improper Dih.          LJ-14
    2.39678e+03    3.89534e+03    2.81521e+03    1.09664e+03   -3.57770e+02
     Coulomb-14        LJ (SR)  Disper. corr.   Coulomb (SR)   Coul. recip.
    2.81430e+04    1.24843e+05   -7.44640e+03   -9.40103e+05    5.23108e+03
      Potential    Kinetic En.   Total Energy  Conserved En.    Temperature
   -7.79486e+05    1.37863e+05   -6.41623e+05    4.76170e+06    3.00224e+02
 Pres. DC (bar) Pressure (bar)   Constr. rmsd
   -2.19798e+02    9.13093e+01    0.00000e+00

           Step           Time
       72290000   144580.00000

   Energies (kJ/mol)
        G96Bond       G96Angle    Proper Dih.  Improper Dih.          LJ-14
    2.32954e+03    3.64966e+03    2.74152e+03    1.12863e+03   -3.31848e+02
     Coulomb-14        LJ (SR)  Disper. corr.   Coulomb (SR)   Coul. recip.
    2.81979e+04    1.23459e+05   -7.45781e+03   -9.38955e+05    5.29318e+03
      Potential    Kinetic En.   Total Energy  Conserved En.    Temperature
   -7.79945e+05    1.37731e+05   -6.42214e+05    4.76177e+06    2.99936e+02
 Pres. DC (bar) Pressure (bar)   Constr. rmsd
   -2.20471e+02   -6.15842e+01    0.00000e+00

           Step           Time
       72295000   144590.00000

   Energies (kJ/mol)
        G96Bond       G96Angle    Proper Dih.  Improper Dih.          LJ-14
    2.42500e+03    3.62606e+03    2.82975e+03    1.07601e+03   -3.32969e+02
     Coulomb-14        LJ (SR)  Disper. corr.   Coulomb (SR)   Coul. recip.
    2.83248e+04    1.24380e+05   -7.47356e+03   -9.41654e+05    5.18491e+03
      Potential    Kinetic En.   Total Energy  Conserved En.    Temperature
   -7.81614e+05    1.37749e+05   -6.43865e+05    4.76207e+06    2.99976e+02
 Pres. DC (bar) Pressure (bar)   Constr. rmsd
   -2.21402e+02   -2.78474e+01    0.00000e+00

           Step           Time
       72300000   144600.00000

   Energies (kJ/mol)
        G96Bond       G96Angle    Proper Dih.  Improper Dih.          LJ-14
    2.40294e+03    3.78934e+03    2.78922e+03    1.14591e+03   -2.50321e+02
     Coulomb-14        LJ (SR)  Disper. corr.   Coulomb (SR)   Coul. recip.
    2.82387e+04    1.23667e+05   -7.47764e+03   -9.40412e+05    5.21080e+03
      Potential    Kinetic En.   Total Energy  Conserved En.    Temperature
   -7.80896e+05    1.38087e+05   -6.42809e+05    4.76233e+06    3.00714e+02
 Pres. DC (bar) Pressure (bar)   Constr. rmsd
   -2.21643e+02   -5.07678e+01    0.00000e+00

           Step           Time
       72305000   144610.00000

   Energies (kJ/mol)
        G96Bond       G96Angle    Proper Dih.  Improper Dih.          LJ-14
    2.35911e+03    3.76106e+03    2.85513e+03    1.08276e+03   -2.54374e+02
     Coulomb-14        LJ (SR)  Disper. corr.   Coulomb (SR)   Coul. recip.
    2.83326e+04    1.22445e+05   -7.42581e+03   -9.39910e+05    5.21530e+03
      Potential    Kinetic En.   Total Energy  Conserved En.    Temperature
   -7.81539e+05    1.38083e+05   -6.43456e+05    4.76282e+06    3.00704e+02
 Pres. DC (bar) Pressure (bar)   Constr. rmsd
   -2.18585e+02   -1.91536e+02    0.00000e+00

           Step           Time
       72310000   144620.00000

   Energies (kJ/mol)
        G96Bond       G96Angle    Proper Dih.  Improper Dih.          LJ-14
    2.42098e+03    3.67839e+03    2.88389e+03    1.07253e+03   -2.32477e+02
     Coulomb-14        LJ (SR)  Disper. corr.   Coulomb (SR)   Coul. recip.
    2.82316e+04    1.24111e+05   -7.44388e+03   -9.39034e+05    5.24228e+03
      Potential    Kinetic En.   Total Energy  Conserved En.    Temperature
   -7.79070e+05    1.38034e+05   -6.41036e+05    4.76316e+06    3.00597e+02
 Pres. DC (bar) Pressure (bar)   Constr. rmsd
   -2.19649e+02    4.74615e+01    0.00000e+00

           Step           Time
       72315000   144630.00000

   Energies (kJ/mol)
        G96Bond       G96Angle    Proper Dih.  Improper Dih.          LJ-14
    2.49399e+03    3.71841e+03    2.72005e+03    1.07556e+03   -2.80567e+02
     Coulomb-14        LJ (SR)  Disper. corr.   Coulomb (SR)   Coul. recip.
    2.81138e+04    1.23958e+05   -7.45684e+03   -9.39305e+05    5.30202e+03
      Potential    Kinetic En.   Total Energy  Conserved En.    Temperature
   -7.79661e+05    1.37089e+05   -6.42572e+05    4.76361e+06    2.98539e+02
 Pres. DC (bar) Pressure (bar)   Constr. rmsd
   -2.20414e+02    3.33489e+01    0.00000e+00

           Step           Time
       72320000   144640.00000

   Energies (kJ/mol)
        G96Bond       G96Angle    Proper Dih.  Improper Dih.          LJ-14
    2.34726e+03    3.60261e+03    2.81370e+03    1.13530e+03   -3.48627e+02
     Coulomb-14        LJ (SR)  Disper. corr.   Coulomb (SR)   Coul. recip.
    2.81643e+04    1.25347e+05   -7.48881e+03   -9.44000e+05    5.25491e+03
      Potential    Kinetic En.   Total Energy  Conserved En.    Temperature
   -7.83172e+05    1.36635e+05   -6.46537e+05    4.76391e+06    2.97550e+02
 Pres. DC (bar) Pressure (bar)   Constr. rmsd
   -2.22305e+02    3.43894e+01    0.00000e+00

           Step           Time
       72325000   144650.00000

   Energies (kJ/mol)
        G96Bond       G96Angle    Proper Dih.  Improper Dih.          LJ-14
    2.35525e+03    3.81184e+03    2.86609e+03    1.15470e+03   -2.98497e+02
     Coulomb-14        LJ (SR)  Disper. corr.   Coulomb (SR)   Coul. recip.
    2.82224e+04    1.21938e+05   -7.45161e+03   -9.37503e+05    5.23170e+03
      Potential    Kinetic En.   Total Energy  Conserved En.    Temperature
   -7.79673e+05    1.37465e+05   -6.42208e+05    4.76402e+06    2.99359e+02
 Pres. DC (bar) Pressure (bar)   Constr. rmsd
   -2.20105e+02   -1.59663e+02    0.00000e+00

           Step           Time
       72330000   144660.00000

   Energies (kJ/mol)
        G96Bond       G96Angle    Proper Dih.  Improper Dih.          LJ-14
    2.41371e+03    3.67833e+03    2.77037e+03    1.04280e+03   -3.70253e+02
     Coulomb-14        LJ (SR)  Disper. corr.   Coulomb (SR)   Coul. recip.
    2.83020e+04    1.24629e+05   -7.48194e+03   -9.40874e+05    5.25336e+03
      Potential    Kinetic En.   Total Energy  Conserved En.    Temperature
   -7.80637e+05    1.37994e+05   -6.42643e+05    4.76473e+06    3.00510e+02
 Pres. DC (bar) Pressure (bar)   Constr. rmsd
   -2.21898e+02    5.01573e+01    0.00000e+00

           Step           Time
       72335000   144670.00000

   Energies (kJ/mol)
        G96Bond       G96Angle    Proper Dih.  Improper Dih.          LJ-14
    2.27246e+03    3.73250e+03    2.74362e+03    9.81271e+02   -2.49907e+02
     Coulomb-14        LJ (SR)  Disper. corr.   Coulomb (SR)   Coul. recip.
    2.83445e+04    1.23878e+05   -7.50761e+03   -9.41115e+05    5.21977e+03
      Potential    Kinetic En.   Total Energy  Conserved En.    Temperature
   -7.81701e+05    1.36860e+05   -6.44841e+05    4.76509e+06    2.98039e+02
 Pres. DC (bar) Pressure (bar)   Constr. rmsd
   -2.23421e+02    1.64673e+02    0.00000e+00

           Step           Time
       72340000   144680.00000

   Energies (kJ/mol)
        G96Bond       G96Angle    Proper Dih.  Improper Dih.          LJ-14
    2.36946e+03    3.87977e+03    2.77319e+03    1.15593e+03   -3.00485e+02
     Coulomb-14        LJ (SR)  Disper. corr.   Coulomb (SR)   Coul. recip.
    2.81740e+04    1.23111e+05   -7.46554e+03   -9.38520e+05    5.17355e+03
      Potential    Kinetic En.   Total Energy  Conserved En.    Temperature
   -7.79649e+05    1.38195e+05   -6.41453e+05    4.76545e+06    3.00949e+02
 Pres. DC (bar) Pressure (bar)   Constr. rmsd
   -2.20928e+02    9.47452e+01    0.00000e+00

           Step           Time
       72345000   144690.00000

   Energies (kJ/mol)
        G96Bond       G96Angle    Proper Dih.  Improper Dih.          LJ-14
    2.30037e+03    3.79353e+03    2.80133e+03    1.09974e+03   -2.84419e+02
     Coulomb-14        LJ (SR)  Disper. corr.   Coulomb (SR)   Coul. recip.
    2.82213e+04    1.24213e+05   -7.47598e+03   -9.40629e+05    5.20666e+03
      Potential    Kinetic En.   Total Energy  Conserved En.    Temperature
   -7.80754e+05    1.38059e+05   -6.42694e+05    4.76584e+06    3.00653e+02
 Pres. DC (bar) Pressure (bar)   Constr. rmsd
   -2.21545e+02    1.00233e+02    0.00000e+00

           Step           Time
       72350000   144700.00000

   Energies (kJ/mol)
        G96Bond       G96Angle    Proper Dih.  Improper Dih.          LJ-14
    2.30415e+03    4.04214e+03    2.73137e+03    1.10943e+03   -3.47339e+02
     Coulomb-14        LJ (SR)  Disper. corr.   Coulomb (SR)   Coul. recip.
    2.81193e+04    1.24775e+05   -7.43181e+03   -9.39883e+05    5.26533e+03
      Potential    Kinetic En.   Total Energy  Conserved En.    Temperature
   -7.79316e+05    1.38458e+05   -6.40858e+05    4.76627e+06    3.01520e+02
 Pres. DC (bar) Pressure (bar)   Constr. rmsd
   -2.18938e+02    5.68076e+01    0.00000e+00

           Step           Time
       72355000   144710.00000

   Energies (kJ/mol)
        G96Bond       G96Angle    Proper Dih.  Improper Dih.          LJ-14
    2.27716e+03    3.72033e+03    2.73530e+03    1.10868e+03   -2.92186e+02
     Coulomb-14        LJ (SR)  Disper. corr.   Coulomb (SR)   Coul. recip.
    2.84068e+04    1.23989e+05   -7.42699e+03   -9.40119e+05    5.29980e+03
      Potential    Kinetic En.   Total Energy  Conserved En.    Temperature
   -7.80302e+05    1.37745e+05   -6.42557e+05    4.76675e+06    2.99967e+02
 Pres. DC (bar) Pressure (bar)   Constr. rmsd
   -2.18654e+02   -4.42581e-02    0.00000e+00

           Step           Time
       72360000   144720.00000

   Energies (kJ/mol)
        G96Bond       G96Angle    Proper Dih.  Improper Dih.          LJ-14
    2.19946e+03    3.64679e+03    2.79415e+03    9.93473e+02   -3.27136e+02
     Coulomb-14        LJ (SR)  Disper. corr.   Coulomb (SR)   Coul. recip.
    2.86022e+04    1.24005e+05   -7.47731e+03   -9.43271e+05    5.25657e+03
      Potential    Kinetic En.   Total Energy  Conserved En.    Temperature
   -7.83578e+05    1.36994e+05   -6.46584e+05    4.76705e+06    2.98333e+02
 Pres. DC (bar) Pressure (bar)   Constr. rmsd
   -2.21624e+02   -1.56067e+02    0.00000e+00

           Step           Time
       72365000   144730.00000

   Energies (kJ/mol)
        G96Bond       G96Angle    Proper Dih.  Improper Dih.          LJ-14
    2.34110e+03    3.64295e+03    2.72367e+03    1.03479e+03   -2.43798e+02
     Coulomb-14        LJ (SR)  Disper. corr.   Coulomb (SR)   Coul. recip.
    2.84154e+04    1.21973e+05   -7.40344e+03   -9.35388e+05    5.32117e+03
      Potential    Kinetic En.   Total Energy  Conserved En.    Temperature
   -7.77584e+05    1.37819e+05   -6.39765e+05    4.76720e+06    3.00129e+02
 Pres. DC (bar) Pressure (bar)   Constr. rmsd
   -2.17272e+02   -1.44993e+02    0.00000e+00

           Step           Time
       72370000   144740.00000

   Energies (kJ/mol)
        G96Bond       G96Angle    Proper Dih.  Improper Dih.          LJ-14
    2.42267e+03    3.58180e+03    2.86820e+03    1.11274e+03   -2.52152e+02
     Coulomb-14        LJ (SR)  Disper. corr.   Coulomb (SR)   Coul. recip.
    2.85407e+04    1.23365e+05   -7.44443e+03   -9.38604e+05    5.11699e+03
      Potential    Kinetic En.   Total Energy  Conserved En.    Temperature
   -7.79292e+05    1.37984e+05   -6.41309e+05    4.76749e+06    3.00487e+02
 Pres. DC (bar) Pressure (bar)   Constr. rmsd
   -2.19681e+02   -1.14256e+01    0.00000e+00

           Step           Time
       72375000   144750.00000

   Energies (kJ/mol)
        G96Bond       G96Angle    Proper Dih.  Improper Dih.          LJ-14
    2.46339e+03    3.72284e+03    2.80854e+03    1.12969e+03   -3.35278e+02
     Coulomb-14        LJ (SR)  Disper. corr.   Coulomb (SR)   Coul. recip.
    2.82619e+04    1.21846e+05   -7.39696e+03   -9.36186e+05    5.25250e+03
      Potential    Kinetic En.   Total Energy  Conserved En.    Temperature
   -7.78434e+05    1.37451e+05   -6.40983e+05    4.76791e+06    2.99327e+02
 Pres. DC (bar) Pressure (bar)   Constr. rmsd
   -2.16892e+02   -2.64779e+02    0.00000e+00

           Step           Time
       72380000   144760.00000

   Energies (kJ/mol)
        G96Bond       G96Angle    Proper Dih.  Improper Dih.          LJ-14
    2.44660e+03    3.61656e+03    2.76532e+03    1.07067e+03   -3.53263e+02
     Coulomb-14        LJ (SR)  Disper. corr.   Coulomb (SR)   Coul. recip.
    2.83722e+04    1.23069e+05   -7.45981e+03   -9.39376e+05    5.26391e+03
      Potential    Kinetic En.   Total Energy  Conserved En.    Temperature
   -7.80585e+05    1.37552e+05   -6.43033e+05    4.76873e+06    2.99547e+02
 Pres. DC (bar) Pressure (bar)   Constr. rmsd
   -2.20589e+02   -6.78894e+01    0.00000e+00

           Step           Time
       72385000   144770.00000

   Energies (kJ/mol)
        G96Bond       G96Angle    Proper Dih.  Improper Dih.          LJ-14
    2.38618e+03    3.69454e+03    2.73585e+03    1.14506e+03   -2.44340e+02
     Coulomb-14        LJ (SR)  Disper. corr.   Coulomb (SR)   Coul. recip.
    2.82806e+04    1.24341e+05   -7.48890e+03   -9.42029e+05    5.15872e+03
      Potential    Kinetic En.   Total Energy  Conserved En.    Temperature
   -7.82020e+05    1.38753e+05   -6.43267e+05    4.76922e+06    3.02162e+02
 Pres. DC (bar) Pressure (bar)   Constr. rmsd
   -2.22311e+02    6.97750e+01    0.00000e+00

           Step           Time
       72390000   144780.00000

   Energies (kJ/mol)
        G96Bond       G96Angle    Proper Dih.  Improper Dih.          LJ-14
    2.33030e+03    3.68388e+03    2.77510e+03    1.13171e+03   -2.44040e+02
     Coulomb-14        LJ (SR)  Disper. corr.   Coulomb (SR)   Coul. recip.
    2.84550e+04    1.22588e+05   -7.46674e+03   -9.38704e+05    5.27015e+03
      Potential    Kinetic En.   Total Energy  Conserved En.    Temperature
   -7.80180e+05    1.38024e+05   -6.42156e+05    4.76929e+06    3.00575e+02
 Pres. DC (bar) Pressure (bar)   Constr. rmsd
   -2.20999e+02   -8.03511e+01    0.00000e+00

           Step           Time
       72395000   144790.00000

   Energies (kJ/mol)
        G96Bond       G96Angle    Proper Dih.  Improper Dih.          LJ-14
    2.32923e+03    3.85700e+03    2.96240e+03    1.14348e+03   -2.96709e+02
     Coulomb-14        LJ (SR)  Disper. corr.   Coulomb (SR)   Coul. recip.
    2.81989e+04    1.25521e+05   -7.48919e+03   -9.43013e+05    5.20230e+03
      Potential    Kinetic En.   Total Energy  Conserved En.    Temperature
   -7.81585e+05    1.38200e+05   -6.43385e+05    4.76981e+06    3.00959e+02
 Pres. DC (bar) Pressure (bar)   Constr. rmsd
   -2.22328e+02    1.79894e+02    0.00000e+00

           Step           Time
       72400000   144800.00000

   Energies (kJ/mol)
        G96Bond       G96Angle    Proper Dih.  Improper Dih.          LJ-14
    2.37125e+03    3.50308e+03    2.80844e+03    1.14397e+03   -2.83320e+02
     Coulomb-14        LJ (SR)  Disper. corr.   Coulomb (SR)   Coul. recip.
    2.83303e+04    1.23298e+05   -7.47427e+03   -9.40130e+05    5.27327e+03
      Potential    Kinetic En.   Total Energy  Conserved En.    Temperature
   -7.81160e+05    1.37020e+05   -6.44139e+05    4.76986e+06    2.98390e+02
 Pres. DC (bar) Pressure (bar)   Constr. rmsd
   -2.21444e+02   -6.29943e+01    0.00000e+00

           Step           Time
       72405000   144810.00000

   Energies (kJ/mol)
        G96Bond       G96Angle    Proper Dih.  Improper Dih.          LJ-14
    2.40568e+03    3.70064e+03    2.79595e+03    1.12348e+03   -3.11089e+02
     Coulomb-14        LJ (SR)  Disper. corr.   Coulomb (SR)   Coul. recip.
    2.83824e+04    1.23493e+05   -7.44779e+03   -9.40030e+05    5.25200e+03
      Potential    Kinetic En.   Total Energy  Conserved En.    Temperature
   -7.80635e+05    1.38470e+05   -6.42165e+05    4.76997e+06    3.01547e+02
 Pres. DC (bar) Pressure (bar)   Constr. rmsd
   -2.19879e+02   -1.31192e+02    0.00000e+00

           Step           Time
       72410000   144820.00000

   Energies (kJ/mol)
        G96Bond       G96Angle    Proper Dih.  Improper Dih.          LJ-14
    2.26595e+03    3.85298e+03    2.85280e+03    1.11283e+03   -3.15685e+02
     Coulomb-14        LJ (SR)  Disper. corr.   Coulomb (SR)   Coul. recip.
    2.82974e+04    1.22463e+05   -7.36702e+03   -9.38384e+05    5.34949e+03
      Potential    Kinetic En.   Total Energy  Conserved En.    Temperature
   -7.79873e+05    1.38310e+05   -6.41563e+05    4.77029e+06    3.01197e+02
 Pres. DC (bar) Pressure (bar)   Constr. rmsd
   -2.15142e+02   -3.72690e+02    0.00000e+00

           Step           Time
       72415000   144830.00000

   Energies (kJ/mol)
        G96Bond       G96Angle    Proper Dih.  Improper Dih.          LJ-14
    2.30359e+03    3.65821e+03    2.75231e+03    1.01147e+03   -2.17114e+02
     Coulomb-14        LJ (SR)  Disper. corr.   Coulomb (SR)   Coul. recip.
    2.86358e+04    1.23663e+05   -7.42883e+03   -9.40492e+05    5.30997e+03
      Potential    Kinetic En.   Total Energy  Conserved En.    Temperature
   -7.80803e+05    1.37510e+05   -6.43293e+05    4.77059e+06    2.99456e+02
 Pres. DC (bar) Pressure (bar)   Constr. rmsd
   -2.18763e+02   -8.06622e+01    0.00000e+00

           Step           Time
       72420000   144840.00000

   Energies (kJ/mol)
        G96Bond       G96Angle    Proper Dih.  Improper Dih.          LJ-14
    2.40107e+03    3.77955e+03    2.71278e+03    1.19066e+03   -2.91572e+02
     Coulomb-14        LJ (SR)  Disper. corr.   Coulomb (SR)   Coul. recip.
    2.83410e+04    1.25081e+05   -7.49354e+03   -9.43240e+05    5.17855e+03
      Potential    Kinetic En.   Total Energy  Conserved En.    Temperature
   -7.82341e+05    1.37883e+05   -6.44458e+05    4.77095e+06    3.00268e+02
 Pres. DC (bar) Pressure (bar)   Constr. rmsd
   -2.22586e+02    3.47350e+01    0.00000e+00

           Step           Time
       72425000   144850.00000

   Energies (kJ/mol)
        G96Bond       G96Angle    Proper Dih.  Improper Dih.          LJ-14
    2.47866e+03    3.67513e+03    2.86684e+03    1.13186e+03   -3.02944e+02
     Coulomb-14        LJ (SR)  Disper. corr.   Coulomb (SR)   Coul. recip.
    2.82808e+04    1.23021e+05   -7.43857e+03   -9.38486e+05    5.29367e+03
      Potential    Kinetic En.   Total Energy  Conserved En.    Temperature
   -7.79479e+05    1.37449e+05   -6.42030e+05    4.77216e+06    2.99322e+02
 Pres. DC (bar) Pressure (bar)   Constr. rmsd
   -2.19336e+02   -1.24755e+02    0.00000e+00

           Step           Time
       72430000   144860.00000

   Energies (kJ/mol)
        G96Bond       G96Angle    Proper Dih.  Improper Dih.          LJ-14
    2.28924e+03    3.62528e+03    2.86272e+03    1.07149e+03   -3.22688e+02
     Coulomb-14        LJ (SR)  Disper. corr.   Coulomb (SR)   Coul. recip.
    2.82124e+04    1.24082e+05   -7.47633e+03   -9.39233e+05    5.32186e+03
      Potential    Kinetic En.   Total Energy  Conserved En.    Temperature
   -7.79566e+05    1.37405e+05   -6.42161e+05    4.77246e+06    2.99228e+02
 Pres. DC (bar) Pressure (bar)   Constr. rmsd
   -2.21566e+02    1.68441e+01    0.00000e+00

           Step           Time
       72435000   144870.00000

   Energies (kJ/mol)
        G96Bond       G96Angle    Proper Dih.  Improper Dih.          LJ-14
    2.35101e+03    3.76884e+03    2.76344e+03    1.07369e+03   -3.00798e+02
     Coulomb-14        LJ (SR)  Disper. corr.   Coulomb (SR)   Coul. recip.
    2.81118e+04    1.23497e+05   -7.40481e+03   -9.40301e+05    5.27122e+03
      Potential    Kinetic En.   Total Energy  Conserved En.    Temperature
   -7.81170e+05    1.37589e+05   -6.43581e+05    4.77287e+06    2.99628e+02
 Pres. DC (bar) Pressure (bar)   Constr. rmsd
   -2.17352e+02   -1.80055e+02    0.00000e+00

           Step           Time
       72440000   144880.00000

   Energies (kJ/mol)
        G96Bond       G96Angle    Proper Dih.  Improper Dih.          LJ-14
    2.38830e+03    3.78811e+03    2.74694e+03    1.17564e+03   -2.17721e+02
     Coulomb-14        LJ (SR)  Disper. corr.   Coulomb (SR)   Coul. recip.
    2.81550e+04    1.24307e+05   -7.44411e+03   -9.39371e+05    5.21465e+03
      Potential    Kinetic En.   Total Energy  Conserved En.    Temperature
   -7.79258e+05    1.37350e+05   -6.41908e+05    4.77317e+06    2.99107e+02
 Pres. DC (bar) Pressure (bar)   Constr. rmsd
   -2.19663e+02    6.68039e+01    0.00000e+00

           Step           Time
       72445000   144890.00000

   Energies (kJ/mol)
        G96Bond       G96Angle    Proper Dih.  Improper Dih.          LJ-14
    2.22446e+03    3.81898e+03    2.81735e+03    1.11469e+03   -3.53546e+02
     Coulomb-14        LJ (SR)  Disper. corr.   Coulomb (SR)   Coul. recip.
    2.81686e+04    1.24107e+05   -7.45405e+03   -9.39874e+05    5.20578e+03
      Potential    Kinetic En.   Total Energy  Conserved En.    Temperature
   -7.80225e+05    1.36800e+05   -6.43425e+05    4.77337e+06    2.97910e+02
 Pres. DC (bar) Pressure (bar)   Constr. rmsd
   -2.20249e+02   -5.55416e+01    0.00000e+00

           Step           Time
       72450000   144900.00000

   Energies (kJ/mol)
        G96Bond       G96Angle    Proper Dih.  Improper Dih.          LJ-14
    2.34518e+03    3.75140e+03    2.75462e+03    1.11925e+03   -3.36969e+02
     Coulomb-14        LJ (SR)  Disper. corr.   Coulomb (SR)   Coul. recip.
    2.83205e+04    1.24880e+05   -7.48341e+03   -9.42294e+05    5.19262e+03
      Potential    Kinetic En.   Total Energy  Conserved En.    Temperature
   -7.81750e+05    1.37473e+05   -6.44278e+05    4.77356e+06    2.99375e+02
 Pres. DC (bar) Pressure (bar)   Constr. rmsd
   -2.21985e+02    1.26348e+02    0.00000e+00

           Step           Time
       72455000   144910.00000

   Energies (kJ/mol)
        G96Bond       G96Angle    Proper Dih.  Improper Dih.          LJ-14
    2.31383e+03    3.82195e+03    2.69769e+03    1.22289e+03   -2.67358e+02
     Coulomb-14        LJ (SR)  Disper. corr.   Coulomb (SR)   Coul. recip.
    2.83065e+04    1.23881e+05   -7.48575e+03   -9.40464e+05    5.16233e+03
      Potential    Kinetic En.   Total Energy  Conserved En.    Temperature
   -7.80812e+05    1.38386e+05   -6.42425e+05    4.77431e+06    3.01364e+02
 Pres. DC (bar) Pressure (bar)   Constr. rmsd
   -2.22124e+02   -6.64163e+00    0.00000e+00

           Step           Time
       72460000   144920.00000

   Energies (kJ/mol)
        G96Bond       G96Angle    Proper Dih.  Improper Dih.          LJ-14
    2.34025e+03    3.64580e+03    2.72044e+03    1.00969e+03   -3.02845e+02
     Coulomb-14        LJ (SR)  Disper. corr.   Coulomb (SR)   Coul. recip.
    2.81909e+04    1.23867e+05   -7.46594e+03   -9.42043e+05    5.26324e+03
      Potential    Kinetic En.   Total Energy  Conserved En.    Temperature
   -7.82774e+05    1.37342e+05   -6.45432e+05    4.77475e+06    2.99091e+02
 Pres. DC (bar) Pressure (bar)   Constr. rmsd
   -2.20951e+02    1.34796e+01    0.00000e+00

           Step           Time
       72465000   144930.00000

   Energies (kJ/mol)
        G96Bond       G96Angle    Proper Dih.  Improper Dih.          LJ-14
    2.32953e+03    3.84170e+03    2.72459e+03    1.11128e+03   -2.43154e+02
     Coulomb-14        LJ (SR)  Disper. corr.   Coulomb (SR)   Coul. recip.
    2.83245e+04    1.23759e+05   -7.44891e+03   -9.40967e+05    5.21997e+03
      Potential    Kinetic En.   Total Energy  Conserved En.    Temperature
   -7.81349e+05    1.37869e+05   -6.43480e+05    4.77511e+06    3.00237e+02
 Pres. DC (bar) Pressure (bar)   Constr. rmsd
   -2.19945e+02   -7.13340e+01    0.00000e+00

           Step           Time
       72470000   144940.00000

   Energies (kJ/mol)
        G96Bond       G96Angle    Proper Dih.  Improper Dih.          LJ-14
    2.26475e+03    3.80963e+03    2.67691e+03    1.14651e+03   -2.96305e+02
     Coulomb-14        LJ (SR)  Disper. corr.   Coulomb (SR)   Coul. recip.
    2.83659e+04    1.22197e+05   -7.43052e+03   -9.37924e+05    5.28641e+03
      Potential    Kinetic En.   Total Energy  Conserved En.    Temperature
   -7.79903e+05    1.37067e+05   -6.42836e+05    4.77547e+06    2.98491e+02
 Pres. DC (bar) Pressure (bar)   Constr. rmsd
   -2.18862e+02   -2.35754e+02    0.00000e+00

           Step           Time
       72475000   144950.00000

   Energies (kJ/mol)
        G96Bond       G96Angle    Proper Dih.  Improper Dih.          LJ-14
    2.25356e+03    3.79408e+03    2.67363e+03    1.14672e+03   -2.50964e+02
     Coulomb-14        LJ (SR)  Disper. corr.   Coulomb (SR)   Coul. recip.
    2.84528e+04    1.23146e+05   -7.45417e+03   -9.40082e+05    5.18643e+03
      Potential    Kinetic En.   Total Energy  Conserved En.    Temperature
   -7.81134e+05    1.38799e+05   -6.42335e+05    4.77551e+06    3.02263e+02
 Pres. DC (bar) Pressure (bar)   Constr. rmsd
   -2.20256e+02   -4.52327e+01    0.00000e+00

           Step           Time
       72480000   144960.00000

   Energies (kJ/mol)
        G96Bond       G96Angle    Proper Dih.  Improper Dih.          LJ-14
    2.50597e+03    3.82313e+03    2.76526e+03    1.08738e+03   -3.48385e+02
     Coulomb-14        LJ (SR)  Disper. corr.   Coulomb (SR)   Coul. recip.
    2.83056e+04    1.24111e+05   -7.45836e+03   -9.39696e+05    5.22596e+03
      Potential    Kinetic En.   Total Energy  Conserved En.    Temperature
   -7.79679e+05    1.38117e+05   -6.41562e+05    4.77588e+06    3.00777e+02
 Pres. DC (bar) Pressure (bar)   Constr. rmsd
   -2.20503e+02    9.84979e+01    0.00000e+00

           Step           Time
       72485000   144970.00000

   Energies (kJ/mol)
        G96Bond       G96Angle    Proper Dih.  Improper Dih.          LJ-14
    2.46312e+03    3.69689e+03    2.61790e+03    1.12434e+03   -1.94009e+02
     Coulomb-14        LJ (SR)  Disper. corr.   Coulomb (SR)   Coul. recip.
    2.83835e+04    1.23184e+05   -7.46371e+03   -9.39527e+05    5.25298e+03
      Potential    Kinetic En.   Total Energy  Conserved En.    Temperature
   -7.80462e+05    1.38139e+05   -6.42323e+05    4.77637e+06    3.00825e+02
 Pres. DC (bar) Pressure (bar)   Constr. rmsd
   -2.20820e+02   -6.66842e+01    0.00000e+00

           Step           Time
       72490000   144980.00000

   Energies (kJ/mol)
        G96Bond       G96Angle    Proper Dih.  Improper Dih.          LJ-14
    2.33468e+03    3.72404e+03    2.72778e+03    1.13086e+03   -2.05983e+02
     Coulomb-14        LJ (SR)  Disper. corr.   Coulomb (SR)   Coul. recip.
    2.85769e+04    1.24306e+05   -7.51181e+03   -9.42861e+05    5.24862e+03
      Potential    Kinetic En.   Total Energy  Conserved En.    Temperature
   -7.82530e+05    1.38603e+05   -6.43927e+05    4.77693e+06    3.01837e+02
 Pres. DC (bar) Pressure (bar)   Constr. rmsd
   -2.23671e+02    1.73466e+02    0.00000e+00

           Step           Time
       72495000   144990.00000

   Energies (kJ/mol)
        G96Bond       G96Angle    Proper Dih.  Improper Dih.          LJ-14
    2.39322e+03    3.88537e+03    2.73470e+03    1.09077e+03   -3.43490e+02
     Coulomb-14        LJ (SR)  Disper. corr.   Coulomb (SR)   Coul. recip.
    2.83511e+04    1.22768e+05   -7.42900e+03   -9.38095e+05    5.27099e+03
      Potential    Kinetic En.   Total Energy  Conserved En.    Temperature
   -7.79373e+05    1.37146e+05   -6.42227e+05    4.77730e+06    2.98663e+02
 Pres. DC (bar) Pressure (bar)   Constr. rmsd
   -2.18773e+02   -2.16773e+02    0.00000e+00

           Step           Time
       72500000   145000.00000

   Energies (kJ/mol)
        G96Bond       G96Angle    Proper Dih.  Improper Dih.          LJ-14
    2.37972e+03    3.64892e+03    2.77062e+03    1.14969e+03   -3.66687e+02
     Coulomb-14        LJ (SR)  Disper. corr.   Coulomb (SR)   Coul. recip.
    2.84036e+04    1.24176e+05   -7.44171e+03   -9.40842e+05    5.25877e+03
      Potential    Kinetic En.   Total Energy  Conserved En.    Temperature
   -7.80863e+05    1.37442e+05   -6.43421e+05    4.77776e+06    2.99307e+02
 Pres. DC (bar) Pressure (bar)   Constr. rmsd
   -2.19521e+02   -4.10657e+01    0.00000e+00

           Step           Time
       72505000   145010.00000

   Energies (kJ/mol)
        G96Bond       G96Angle    Proper Dih.  Improper Dih.          LJ-14
    2.33752e+03    3.85643e+03    2.78429e+03    1.14283e+03   -3.03339e+02
     Coulomb-14        LJ (SR)  Disper. corr.   Coulomb (SR)   Coul. recip.
    2.80483e+04    1.24511e+05   -7.46173e+03   -9.40073e+05    5.23828e+03
      Potential    Kinetic En.   Total Energy  Conserved En.    Temperature
   -7.79920e+05    1.38067e+05   -6.41853e+05    4.77813e+06    3.00668e+02
 Pres. DC (bar) Pressure (bar)   Constr. rmsd
   -2.20702e+02    1.11125e+02    0.00000e+00

           Step           Time
       72510000   145020.00000

   Energies (kJ/mol)
        G96Bond       G96Angle    Proper Dih.  Improper Dih.          LJ-14
    2.46578e+03    3.82520e+03    2.80126e+03    1.10493e+03   -3.73562e+02
     Coulomb-14        LJ (SR)  Disper. corr.   Coulomb (SR)   Coul. recip.
    2.83520e+04    1.24893e+05   -7.49250e+03   -9.42192e+05    5.13209e+03
      Potential    Kinetic En.   Total Energy  Conserved En.    Temperature
   -7.81484e+05    1.38125e+05   -6.43359e+05    4.77842e+06    3.00796e+02
 Pres. DC (bar) Pressure (bar)   Constr. rmsd
   -2.22524e+02    9.69813e+01    0.00000e+00

           Step           Time
       72515000   145030.00000

   Energies (kJ/mol)
        G96Bond       G96Angle    Proper Dih.  Improper Dih.          LJ-14
    2.12151e+03    3.73766e+03    2.86765e+03    1.11691e+03   -2.83588e+02
     Coulomb-14        LJ (SR)  Disper. corr.   Coulomb (SR)   Coul. recip.
    2.82849e+04    1.24395e+05   -7.44808e+03   -9.41211e+05    5.14525e+03
      Potential    Kinetic En.   Total Energy  Conserved En.    Temperature
   -7.81274e+05    1.37480e+05   -6.43794e+05    4.77908e+06    2.99390e+02
 Pres. DC (bar) Pressure (bar)   Constr. rmsd
   -2.19896e+02    1.39073e+02    0.00000e+00

           Step           Time
       72520000   145040.00000

   Energies (kJ/mol)
        G96Bond       G96Angle    Proper Dih.  Improper Dih.          LJ-14
    2.45352e+03    3.65213e+03    2.70311e+03    1.17833e+03   -1.69518e+02
     Coulomb-14        LJ (SR)  Disper. corr.   Coulomb (SR)   Coul. recip.
    2.82778e+04    1.25877e+05   -7.50277e+03   -9.42173e+05    5.26081e+03
      Potential    Kinetic En.   Total Energy  Conserved En.    Temperature
   -7.80443e+05    1.37669e+05   -6.42774e+05    4.77975e+06    2.99803e+02
 Pres. DC (bar) Pressure (bar)   Constr. rmsd
   -2.23134e+02    2.39389e+02    0.00000e+00

           Step           Time
       72525000   145050.00000

   Energies (kJ/mol)
        G96Bond       G96Angle    Proper Dih.  Improper Dih.          LJ-14
    2.50391e+03    3.56485e+03    2.86006e+03    1.13259e+03   -2.85416e+02
     Coulomb-14        LJ (SR)  Disper. corr.   Coulomb (SR)   Coul. recip.
    2.81877e+04    1.24666e+05   -7.47702e+03   -9.41727e+05    5.16072e+03
      Potential    Kinetic En.   Total Energy  Conserved En.    Temperature
   -7.81414e+05    1.37354e+05   -6.44060e+05    4.78040e+06    2.99116e+02
 Pres. DC (bar) Pressure (bar)   Constr. rmsd
   -2.21607e+02    9.09760e+01    0.00000e+00

           Step           Time
       72530000   145060.00000

   Energies (kJ/mol)
        G96Bond       G96Angle    Proper Dih.  Improper Dih.          LJ-14
    2.29235e+03    3.88601e+03    2.63698e+03    1.05261e+03   -2.89218e+02
     Coulomb-14        LJ (SR)  Disper. corr.   Coulomb (SR)   Coul. recip.
    2.82507e+04    1.24782e+05   -7.45874e+03   -9.41006e+05    5.19053e+03
      Potential    Kinetic En.   Total Energy  Conserved En.    Temperature
   -7.80663e+05    1.38109e+05   -6.42554e+05    4.78094e+06    3.00761e+02
 Pres. DC (bar) Pressure (bar)   Constr. rmsd
   -2.20526e+02   -2.37551e+01    0.00000e+00

           Step           Time
       72535000   145070.00000

   Energies (kJ/mol)
        G96Bond       G96Angle    Proper Dih.  Improper Dih.          LJ-14
    2.33982e+03    3.79178e+03    2.77454e+03    1.09320e+03   -2.86813e+02
     Coulomb-14        LJ (SR)  Disper. corr.   Coulomb (SR)   Coul. recip.
    2.82436e+04    1.23442e+05   -7.49997e+03   -9.39249e+05    5.23467e+03
      Potential    Kinetic En.   Total Energy  Conserved En.    Temperature
   -7.80117e+05    1.37809e+05   -6.42308e+05    4.78110e+06    3.00107e+02
 Pres. DC (bar) Pressure (bar)   Constr. rmsd
   -2.22967e+02    3.77707e+01    0.00000e+00

           Step           Time
       72540000   145080.00000

   Energies (kJ/mol)
        G96Bond       G96Angle    Proper Dih.  Improper Dih.          LJ-14
    2.27105e+03    3.81637e+03    2.78534e+03    1.01549e+03   -3.24224e+02
     Coulomb-14        LJ (SR)  Disper. corr.   Coulomb (SR)   Coul. recip.
    2.82456e+04    1.22840e+05   -7.40435e+03   -9.39396e+05    5.29538e+03
      Potential    Kinetic En.   Total Energy  Conserved En.    Temperature
   -7.80855e+05    1.37900e+05   -6.42956e+05    4.78248e+06    3.00305e+02
 Pres. DC (bar) Pressure (bar)   Constr. rmsd
   -2.17325e+02   -1.96012e+02    0.00000e+00

           Step           Time
       72545000   145090.00000

   Energies (kJ/mol)
        G96Bond       G96Angle    Proper Dih.  Improper Dih.          LJ-14
    2.42942e+03    3.65857e+03    2.64981e+03    1.08256e+03   -3.29904e+02
     Coulomb-14        LJ (SR)  Disper. corr.   Coulomb (SR)   Coul. recip.
    2.82640e+04    1.22486e+05   -7.43048e+03   -9.38808e+05    5.27749e+03
      Potential    Kinetic En.   Total Energy  Conserved En.    Temperature
   -7.80721e+05    1.35786e+05   -6.44934e+05    4.78311e+06    2.95702e+02
 Pres. DC (bar) Pressure (bar)   Constr. rmsd
   -2.18860e+02   -2.16576e+02    0.00000e+00

           Step           Time
       72550000   145100.00000

   Energies (kJ/mol)
        G96Bond       G96Angle    Proper Dih.  Improper Dih.          LJ-14
    2.36958e+03    3.66942e+03    2.79919e+03    1.06457e+03   -2.59545e+02
     Coulomb-14        LJ (SR)  Disper. corr.   Coulomb (SR)   Coul. recip.
    2.82163e+04    1.23264e+05   -7.43201e+03   -9.39790e+05    5.21335e+03
      Potential    Kinetic En.   Total Energy  Conserved En.    Temperature
   -7.80884e+05    1.36913e+05   -6.43971e+05    4.78324e+06    2.98156e+02
 Pres. DC (bar) Pressure (bar)   Constr. rmsd
   -2.18950e+02   -1.24505e+02    0.00000e+00

           Step           Time
       72555000   145110.00000

   Energies (kJ/mol)
        G96Bond       G96Angle    Proper Dih.  Improper Dih.          LJ-14
    2.49205e+03    3.75405e+03    2.79172e+03    1.14768e+03   -2.95103e+02
     Coulomb-14        LJ (SR)  Disper. corr.   Coulomb (SR)   Coul. recip.
    2.81722e+04    1.25084e+05   -7.44850e+03   -9.41240e+05    5.30783e+03
      Potential    Kinetic En.   Total Energy  Conserved En.    Temperature
   -7.80234e+05    1.38262e+05   -6.41972e+05    4.78379e+06    3.01094e+02
 Pres. DC (bar) Pressure (bar)   Constr. rmsd
   -2.19921e+02    4.26138e+01    0.00000e+00

           Step           Time
       72560000   145120.00000

   Energies (kJ/mol)
        G96Bond       G96Angle    Proper Dih.  Improper Dih.          LJ-14
    2.28404e+03    3.83411e+03    2.81522e+03    1.06004e+03   -3.18463e+02
     Coulomb-14        LJ (SR)  Disper. corr.   Coulomb (SR)   Coul. recip.
    2.82320e+04    1.22162e+05   -7.44212e+03   -9.39450e+05    5.24911e+03
      Potential    Kinetic En.   Total Energy  Conserved En.    Temperature
   -7.81574e+05    1.37556e+05   -6.44018e+05    4.78385e+06    2.99556e+02
 Pres. DC (bar) Pressure (bar)   Constr. rmsd
   -2.19545e+02   -2.15904e+02    0.00000e+00

           Step           Time
       72565000   145130.00000

   Energies (kJ/mol)
        G96Bond       G96Angle    Proper Dih.  Improper Dih.          LJ-14
    2.29345e+03    3.68067e+03    2.78285e+03    1.10987e+03   -2.62073e+02
     Coulomb-14        LJ (SR)  Disper. corr.   Coulomb (SR)   Coul. recip.
    2.83410e+04    1.23756e+05   -7.41930e+03   -9.39414e+05    5.21483e+03
      Potential    Kinetic En.   Total Energy  Conserved En.    Temperature
   -7.79917e+05    1.37769e+05   -6.42148e+05    4.78413e+06    3.00021e+02
 Pres. DC (bar) Pressure (bar)   Constr. rmsd
   -2.18202e+02   -9.15365e+01    0.00000e+00

           Step           Time
       72570000   145140.00000

   Energies (kJ/mol)
        G96Bond       G96Angle    Proper Dih.  Improper Dih.          LJ-14
    2.41875e+03    3.75457e+03    2.75470e+03    1.21070e+03   -2.14133e+02
     Coulomb-14        LJ (SR)  Disper. corr.   Coulomb (SR)   Coul. recip.
    2.82089e+04    1.22385e+05   -7.44658e+03   -9.38738e+05    5.21194e+03
      Potential    Kinetic En.   Total Energy  Conserved En.    Temperature
   -7.80454e+05    1.38257e+05   -6.42197e+05    4.78442e+06    3.01083e+02
 Pres. DC (bar) Pressure (bar)   Constr. rmsd
   -2.19808e+02   -1.50304e+02    0.00000e+00

           Step           Time
       72575000   145150.00000

   Energies (kJ/mol)
        G96Bond       G96Angle    Proper Dih.  Improper Dih.          LJ-14
    2.22891e+03    3.81298e+03    2.76024e+03    1.13430e+03   -3.20798e+02
     Coulomb-14        LJ (SR)  Disper. corr.   Coulomb (SR)   Coul. recip.
    2.81289e+04    1.23233e+05   -7.42153e+03   -9.38674e+05    5.25869e+03
      Potential    Kinetic En.   Total Energy  Conserved En.    Temperature
   -7.79859e+05    1.36802e+05   -6.43057e+05    4.78449e+06    2.97914e+02
 Pres. DC (bar) Pressure (bar)   Constr. rmsd
   -2.18333e+02    1.83932e+01    0.00000e+00

           Step           Time
       72580000   145160.00000

   Energies (kJ/mol)
        G96Bond       G96Angle    Proper Dih.  Improper Dih.          LJ-14
    2.44698e+03    3.49846e+03    2.71014e+03    1.14568e+03   -2.64916e+02
     Coulomb-14        LJ (SR)  Disper. corr.   Coulomb (SR)   Coul. recip.
    2.82942e+04    1.23066e+05   -7.46581e+03   -9.39867e+05    5.21356e+03
      Potential    Kinetic En.   Total Energy  Conserved En.    Temperature
   -7.81222e+05    1.37001e+05   -6.44222e+05    4.78479e+06    2.98347e+02
 Pres. DC (bar) Pressure (bar)   Constr. rmsd
   -2.20944e+02   -7.42653e+01    0.00000e+00

           Step           Time
       72585000   145170.00000

   Energies (kJ/mol)
        G96Bond       G96Angle    Proper Dih.  Improper Dih.          LJ-14
    2.45609e+03    3.55573e+03    2.82651e+03    1.11693e+03   -2.64164e+02
     Coulomb-14        LJ (SR)  Disper. corr.   Coulomb (SR)   Coul. recip.
    2.82750e+04    1.24601e+05   -7.46496e+03   -9.41781e+05    5.11751e+03
      Potential    Kinetic En.   Total Energy  Conserved En.    Temperature
   -7.81561e+05    1.36887e+05   -6.44674e+05    4.78506e+06    2.98099e+02
 Pres. DC (bar) Pressure (bar)   Constr. rmsd
   -2.20893e+02    1.80506e+01    0.00000e+00

           Step           Time
       72590000   145180.00000

   Energies (kJ/mol)
        G96Bond       G96Angle    Proper Dih.  Improper Dih.          LJ-14
    2.38425e+03    3.79516e+03    2.72235e+03    1.16151e+03   -3.84890e+02
     Coulomb-14        LJ (SR)  Disper. corr.   Coulomb (SR)   Coul. recip.
    2.83207e+04    1.23129e+05   -7.45178e+03   -9.40617e+05    5.14404e+03
      Potential    Kinetic En.   Total Energy  Conserved En.    Temperature
   -7.81797e+05    1.37783e+05   -6.44014e+05    4.78595e+06    3.00050e+02
 Pres. DC (bar) Pressure (bar)   Constr. rmsd
   -2.20115e+02   -1.63062e+02    0.00000e+00

           Step           Time
       72595000   145190.00000

   Energies (kJ/mol)
        G96Bond       G96Angle    Proper Dih.  Improper Dih.          LJ-14
    2.35814e+03    3.64620e+03    2.86045e+03    1.11317e+03   -3.64865e+02
     Coulomb-14        LJ (SR)  Disper. corr.   Coulomb (SR)   Coul. recip.
    2.82651e+04    1.22090e+05   -7.41386e+03   -9.37976e+05    5.26692e+03
      Potential    Kinetic En.   Total Energy  Conserved En.    Temperature
   -7.80155e+05    1.38356e+05   -6.41799e+05    4.78654e+06    3.01298e+02
 Pres. DC (bar) Pressure (bar)   Constr. rmsd
   -2.17883e+02   -2.25148e+02    0.00000e+00

           Step           Time
       72600000   145200.00000

   Energies (kJ/mol)
        G96Bond       G96Angle    Proper Dih.  Improper Dih.          LJ-14
    2.37651e+03    3.59483e+03    2.82249e+03    1.18505e+03   -2.89398e+02
     Coulomb-14        LJ (SR)  Disper. corr.   Coulomb (SR)   Coul. recip.
    2.82777e+04    1.22241e+05   -7.42990e+03   -9.38191e+05    5.29306e+03
      Potential    Kinetic En.   Total Energy  Conserved En.    Temperature
   -7.80119e+05    1.39275e+05   -6.40844e+05    4.78699e+06    3.03300e+02
 Pres. DC (bar) Pressure (bar)   Constr. rmsd
   -2.18826e+02   -2.18901e+02    0.00000e+00

           Step           Time
       72605000   145210.00000

   Energies (kJ/mol)
        G96Bond       G96Angle    Proper Dih.  Improper Dih.          LJ-14
    2.36770e+03    3.70642e+03    2.78025e+03    1.11211e+03   -2.95125e+02
     Coulomb-14        LJ (SR)  Disper. corr.   Coulomb (SR)   Coul. recip.
    2.80889e+04    1.23815e+05   -7.49084e+03   -9.40121e+05    5.24468e+03
      Potential    Kinetic En.   Total Energy  Conserved En.    Temperature
   -7.80792e+05    1.37055e+05   -6.43738e+05    4.78739e+06    2.98464e+02
 Pres. DC (bar) Pressure (bar)   Constr. rmsd
   -2.22426e+02    6.88434e+01    0.00000e+00

           Step           Time
       72610000   145220.00000

   Energies (kJ/mol)
        G96Bond       G96Angle    Proper Dih.  Improper Dih.          LJ-14
    2.28518e+03    3.77247e+03    2.83121e+03    1.11367e+03   -2.78043e+02
     Coulomb-14        LJ (SR)  Disper. corr.   Coulomb (SR)   Coul. recip.
    2.83664e+04    1.23543e+05   -7.45160e+03   -9.40384e+05    5.30036e+03
      Potential    Kinetic En.   Total Energy  Conserved En.    Temperature
   -7.80901e+05    1.38171e+05   -6.42730e+05    4.78759e+06    3.00896e+02
 Pres. DC (bar) Pressure (bar)   Constr. rmsd
   -2.20104e+02    2.55133e+00    0.00000e+00

           Step           Time
       72615000   145230.00000

   Energies (kJ/mol)
        G96Bond       G96Angle    Proper Dih.  Improper Dih.          LJ-14
    2.30036e+03    3.65463e+03    2.74751e+03    1.16057e+03   -3.60395e+02
     Coulomb-14        LJ (SR)  Disper. corr.   Coulomb (SR)   Coul. recip.
    2.82186e+04    1.24030e+05   -7.50856e+03   -9.41289e+05    5.29735e+03
      Potential    Kinetic En.   Total Energy  Conserved En.    Temperature
   -7.81749e+05    1.38124e+05   -6.43625e+05    4.78781e+06    3.00793e+02
 Pres. DC (bar) Pressure (bar)   Constr. rmsd
   -2.23478e+02   -4.43195e+01    0.00000e+00

           Step           Time
       72620000   145240.00000

   Energies (kJ/mol)
        G96Bond       G96Angle    Proper Dih.  Improper Dih.          LJ-14
    2.35989e+03    3.70276e+03    2.82469e+03    1.14252e+03   -3.30974e+02
     Coulomb-14        LJ (SR)  Disper. corr.   Coulomb (SR)   Coul. recip.
    2.82045e+04    1.25711e+05   -7.47667e+03   -9.41226e+05    5.15168e+03
      Potential    Kinetic En.   Total Energy  Conserved En.    Temperature
   -7.79936e+05    1.37539e+05   -6.42397e+05    4.78823e+06    2.99520e+02
 Pres. DC (bar) Pressure (bar)   Constr. rmsd
   -2.21586e+02    2.13974e+02    0.00000e+00

           Step           Time
       72625000   145250.00000

   Energies (kJ/mol)
        G96Bond       G96Angle    Proper Dih.  Improper Dih.          LJ-14
    2.33669e+03    3.77578e+03    2.77183e+03    1.15160e+03   -3.35665e+02
     Coulomb-14        LJ (SR)  Disper. corr.   Coulomb (SR)   Coul. recip.
    2.82949e+04    1.24263e+05   -7.49747e+03   -9.40797e+05    5.27259e+03
      Potential    Kinetic En.   Total Energy  Conserved En.    Temperature
   -7.80764e+05    1.37854e+05   -6.42910e+05    4.78878e+06    3.00205e+02
 Pres. DC (bar) Pressure (bar)   Constr. rmsd
   -2.22819e+02    1.31194e+02    0.00000e+00

           Step           Time
       72630000   145260.00000

   Energies (kJ/mol)
        G96Bond       G96Angle    Proper Dih.  Improper Dih.          LJ-14
    2.30876e+03    3.59983e+03    2.70206e+03    1.13359e+03   -2.22553e+02
     Coulomb-14        LJ (SR)  Disper. corr.   Coulomb (SR)   Coul. recip.
    2.81407e+04    1.25966e+05   -7.47396e+03   -9.43475e+05    5.30525e+03
      Potential    Kinetic En.   Total Energy  Conserved En.    Temperature
   -7.82015e+05    1.37646e+05   -6.44369e+05    4.78933e+06    2.99752e+02
 Pres. DC (bar) Pressure (bar)   Constr. rmsd
   -2.21426e+02    1.03901e+02    0.00000e+00

           Step           Time
       72635000   145270.00000

   Energies (kJ/mol)
        G96Bond       G96Angle    Proper Dih.  Improper Dih.          LJ-14
    2.24591e+03    3.62920e+03    2.80487e+03    1.05818e+03   -2.89345e+02
     Coulomb-14        LJ (SR)  Disper. corr.   Coulomb (SR)   Coul. recip.
    2.82037e+04    1.23522e+05   -7.44798e+03   -9.41369e+05    5.16818e+03
      Potential    Kinetic En.   Total Energy  Conserved En.    Temperature
   -7.82474e+05    1.36949e+05   -6.45526e+05    4.78965e+06    2.98234e+02
 Pres. DC (bar) Pressure (bar)   Constr. rmsd
   -2.19890e+02   -1.47579e+02    0.00000e+00

           Step           Time
       72640000   145280.00000

   Energies (kJ/mol)
        G96Bond       G96Angle    Proper Dih.  Improper Dih.          LJ-14
    2.34060e+03    3.68810e+03    2.78805e+03    1.17998e+03   -2.98565e+02
     Coulomb-14        LJ (SR)  Disper. corr.   Coulomb (SR)   Coul. recip.
    2.83576e+04    1.23423e+05   -7.45559e+03   -9.38978e+05    5.37565e+03
      Potential    Kinetic En.   Total Energy  Conserved En.    Temperature
   -7.79580e+05    1.38071e+05   -6.41509e+05    4.78988e+06    3.00677e+02
 Pres. DC (bar) Pressure (bar)   Constr. rmsd
   -2.20340e+02    2.00668e+01    0.00000e+00

           Step           Time
       72645000   145290.00000

   Energies (kJ/mol)
        G96Bond       G96Angle    Proper Dih.  Improper Dih.          LJ-14
    2.29660e+03    3.71513e+03    2.76488e+03    1.10719e+03   -2.90944e+02
     Coulomb-14        LJ (SR)  Disper. corr.   Coulomb (SR)   Coul. recip.
    2.79477e+04    1.25462e+05   -7.46582e+03   -9.41554e+05    5.34352e+03
      Potential    Kinetic En.   Total Energy  Conserved En.    Temperature
   -7.80673e+05    1.36667e+05   -6.44006e+05    4.79068e+06    2.97620e+02
 Pres. DC (bar) Pressure (bar)   Constr. rmsd
   -2.20944e+02    1.28743e+02    0.00000e+00

           Step           Time
       72650000   145300.00000

   Energies (kJ/mol)
        G96Bond       G96Angle    Proper Dih.  Improper Dih.          LJ-14
    2.31491e+03    3.84431e+03    2.82017e+03    1.13257e+03   -2.85664e+02
     Coulomb-14        LJ (SR)  Disper. corr.   Coulomb (SR)   Coul. recip.
    2.81833e+04    1.25717e+05   -7.50592e+03   -9.43112e+05    5.14922e+03
      Potential    Kinetic En.   Total Energy  Conserved En.    Temperature
   -7.81742e+05    1.38780e+05   -6.42962e+05    4.79097e+06    3.02221e+02
 Pres. DC (bar) Pressure (bar)   Constr. rmsd
   -2.23321e+02    3.02831e+02    0.00000e+00

           Step           Time
       72655000   145310.00000

   Energies (kJ/mol)
        G96Bond       G96Angle    Proper Dih.  Improper Dih.          LJ-14
    2.52933e+03    3.70448e+03    2.74423e+03    1.18065e+03   -3.58195e+02
     Coulomb-14        LJ (SR)  Disper. corr.   Coulomb (SR)   Coul. recip.
    2.82477e+04    1.25653e+05   -7.44068e+03   -9.40927e+05    5.21772e+03
      Potential    Kinetic En.   Total Energy  Conserved En.    Temperature
   -7.79449e+05    1.37387e+05   -6.42062e+05    4.79130e+06    2.99188e+02
 Pres. DC (bar) Pressure (bar)   Constr. rmsd
   -2.19460e+02    8.80916e+01    0.00000e+00

           Step           Time
       72660000   145320.00000

   Energies (kJ/mol)
        G96Bond       G96Angle    Proper Dih.  Improper Dih.          LJ-14
    2.27858e+03    3.83574e+03    2.81929e+03    1.08434e+03   -2.68268e+02
     Coulomb-14        LJ (SR)  Disper. corr.   Coulomb (SR)   Coul. recip.
    2.81867e+04    1.23079e+05   -7.45152e+03   -9.38808e+05    5.21780e+03
      Potential    Kinetic En.   Total Energy  Conserved En.    Temperature
   -7.80026e+05    1.37434e+05   -6.42591e+05    4.79150e+06    2.99291e+02
 Pres. DC (bar) Pressure (bar)   Constr. rmsd
   -2.20100e+02   -9.37264e+00    0.00000e+00

           Step           Time
       72665000   145330.00000

   Energies (kJ/mol)
        G96Bond       G96Angle    Proper Dih.  Improper Dih.          LJ-14
    2.21495e+03    3.77772e+03    2.80325e+03    1.02668e+03   -2.87553e+02
     Coulomb-14        LJ (SR)  Disper. corr.   Coulomb (SR)   Coul. recip.
    2.82146e+04    1.25769e+05   -7.50466e+03   -9.43773e+05    5.20768e+03
      Potential    Kinetic En.   Total Energy  Conserved En.    Temperature
   -7.82551e+05    1.37557e+05   -6.44994e+05    4.79202e+06    2.99557e+02
 Pres. DC (bar) Pressure (bar)   Constr. rmsd
   -2.23246e+02    2.44400e+02    0.00000e+00

           Step           Time
       72670000   145340.00000

   Energies (kJ/mol)
        G96Bond       G96Angle    Proper Dih.  Improper Dih.          LJ-14
    2.43357e+03    3.75014e+03    2.82441e+03    1.20137e+03   -3.34496e+02
     Coulomb-14        LJ (SR)  Disper. corr.   Coulomb (SR)   Coul. recip.
    2.80925e+04    1.24590e+05   -7.45960e+03   -9.41205e+05    5.22617e+03
      Potential    Kinetic En.   Total Energy  Conserved En.    Temperature
   -7.80880e+05    1.39517e+05   -6.41363e+05    4.79262e+06    3.03827e+02
 Pres. DC (bar) Pressure (bar)   Constr. rmsd
   -2.20577e+02    3.96546e+01    0.00000e+00

           Step           Time
       72675000   145350.00000

   Energies (kJ/mol)
        G96Bond       G96Angle    Proper Dih.  Improper Dih.          LJ-14
    2.41754e+03    3.73447e+03    2.82760e+03    1.09024e+03   -3.10884e+02
     Coulomb-14        LJ (SR)  Disper. corr.   Coulomb (SR)   Coul. recip.
    2.81625e+04    1.23267e+05   -7.46189e+03   -9.40384e+05    5.29164e+03
      Potential    Kinetic En.   Total Energy  Conserved En.    Temperature
   -7.81366e+05    1.38476e+05   -6.42889e+05    4.79298e+06    3.01560e+02
 Pres. DC (bar) Pressure (bar)   Constr. rmsd
   -2.20712e+02   -9.64980e+01    0.00000e+00

           Step           Time
       72680000   145360.00000

   Energies (kJ/mol)
        G96Bond       G96Angle    Proper Dih.  Improper Dih.          LJ-14
    2.45496e+03    3.66937e+03    2.86329e+03    1.11025e+03   -3.03798e+02
     Coulomb-14        LJ (SR)  Disper. corr.   Coulomb (SR)   Coul. recip.
    2.82232e+04    1.24923e+05   -7.45737e+03   -9.41189e+05    5.24996e+03
      Potential    Kinetic En.   Total Energy  Conserved En.    Temperature
   -7.80457e+05    1.37719e+05   -6.42738e+05    4.79325e+06    2.99911e+02
 Pres. DC (bar) Pressure (bar)   Constr. rmsd
   -2.20445e+02   -5.52340e+00    0.00000e+00

           Step           Time
       72685000   145370.00000

   Energies (kJ/mol)
        G96Bond       G96Angle    Proper Dih.  Improper Dih.          LJ-14
    2.38007e+03    3.58804e+03    2.86120e+03    1.13029e+03   -2.86524e+02
     Coulomb-14        LJ (SR)  Disper. corr.   Coulomb (SR)   Coul. recip.
    2.83747e+04    1.21736e+05   -7.44852e+03   -9.36892e+05    5.17400e+03
      Potential    Kinetic En.   Total Energy  Conserved En.    Temperature
   -7.79382e+05    1.37500e+05   -6.41883e+05    4.79350e+06    2.99434e+02
 Pres. DC (bar) Pressure (bar)   Constr. rmsd
   -2.19923e+02   -2.11141e+02    0.00000e+00

           Step           Time
       72690000   145380.00000

   Energies (kJ/mol)
        G96Bond       G96Angle    Proper Dih.  Improper Dih.          LJ-14
    2.47075e+03    3.59040e+03    2.85912e+03    9.66483e+02   -2.53540e+02
     Coulomb-14        LJ (SR)  Disper. corr.   Coulomb (SR)   Coul. recip.
    2.83868e+04    1.23154e+05   -7.41859e+03   -9.38976e+05    5.15778e+03
      Potential    Kinetic En.   Total Energy  Conserved En.    Temperature
   -7.80063e+05    1.37163e+05   -6.42900e+05    4.79376e+06    2.98699e+02
 Pres. DC (bar) Pressure (bar)   Constr. rmsd
   -2.18161e+02   -1.15007e+02    0.00000e+00

           Step           Time
       72695000   145390.00000

   Energies (kJ/mol)
        G96Bond       G96Angle    Proper Dih.  Improper Dih.          LJ-14
    2.39548e+03    3.61593e+03    2.84879e+03    1.09104e+03   -3.12341e+02
     Coulomb-14        LJ (SR)  Disper. corr.   Coulomb (SR)   Coul. recip.
    2.83535e+04    1.26275e+05   -7.47642e+03   -9.44421e+05    5.15951e+03
      Potential    Kinetic En.   Total Energy  Conserved En.    Temperature
   -7.82470e+05    1.37070e+05   -6.45401e+05    4.79388e+06    2.98497e+02
 Pres. DC (bar) Pressure (bar)   Constr. rmsd
   -2.21571e+02    1.79100e+02    0.00000e+00

           Step           Time
       72700000   145400.00000

   Energies (kJ/mol)
        G96Bond       G96Angle    Proper Dih.  Improper Dih.          LJ-14
    2.26070e+03    3.77787e+03    2.73124e+03    1.12826e+03   -2.71174e+02
     Coulomb-14        LJ (SR)  Disper. corr.   Coulomb (SR)   Coul. recip.
    2.85509e+04    1.22991e+05   -7.43442e+03   -9.40145e+05    5.27765e+03
      Potential    Kinetic En.   Total Energy  Conserved En.    Temperature
   -7.81133e+05    1.38745e+05   -6.42388e+05    4.79410e+06    3.02146e+02
 Pres. DC (bar) Pressure (bar)   Constr. rmsd
   -2.19092e+02   -3.46334e+01    0.00000e+00

           Step           Time
       72705000   145410.00000

   Energies (kJ/mol)
        G96Bond       G96Angle    Proper Dih.  Improper Dih.          LJ-14
    2.50960e+03    3.67057e+03    2.71497e+03    1.11776e+03   -2.94401e+02
     Coulomb-14        LJ (SR)  Disper. corr.   Coulomb (SR)   Coul. recip.
    2.83056e+04    1.24766e+05   -7.47168e+03   -9.42355e+05    5.21408e+03
      Potential    Kinetic En.   Total Energy  Conserved En.    Temperature
   -7.81823e+05    1.36938e+05   -6.44884e+05    4.79453e+06    2.98211e+02
 Pres. DC (bar) Pressure (bar)   Constr. rmsd
   -2.21291e+02   -1.32383e+01    0.00000e+00

           Step           Time
       72710000   145420.00000

   Energies (kJ/mol)
        G96Bond       G96Angle    Proper Dih.  Improper Dih.          LJ-14
    2.46011e+03    3.81487e+03    2.80758e+03    1.10762e+03   -2.59636e+02
     Coulomb-14        LJ (SR)  Disper. corr.   Coulomb (SR)   Coul. recip.
    2.81361e+04    1.23837e+05   -7.48388e+03   -9.39326e+05    5.18794e+03
      Potential    Kinetic En.   Total Energy  Conserved En.    Temperature
   -7.79719e+05    1.36798e+05   -6.42921e+05    4.79473e+06    2.97906e+02
 Pres. DC (bar) Pressure (bar)   Constr. rmsd
   -2.22013e+02    1.23846e+02    0.00000e+00

           Step           Time
       72715000   145430.00000

   Energies (kJ/mol)
        G96Bond       G96Angle    Proper Dih.  Improper Dih.          LJ-14
    2.41432e+03    3.69507e+03    2.84206e+03    1.09084e+03   -3.20179e+02
     Coulomb-14        LJ (SR)  Disper. corr.   Coulomb (SR)   Coul. recip.
    2.81839e+04    1.21979e+05   -7.38710e+03   -9.36718e+05    5.30908e+03
      Potential    Kinetic En.   Total Energy  Conserved En.    Temperature
   -7.78911e+05    1.38375e+05   -6.40535e+05    4.79544e+06    3.01340e+02
 Pres. DC (bar) Pressure (bar)   Constr. rmsd
   -2.16315e+02   -3.42339e+02    0.00000e+00

           Step           Time
       72720000   145440.00000

   Energies (kJ/mol)
        G96Bond       G96Angle    Proper Dih.  Improper Dih.          LJ-14
    2.34657e+03    3.88187e+03    2.67344e+03    1.03940e+03   -3.03489e+02
     Coulomb-14        LJ (SR)  Disper. corr.   Coulomb (SR)   Coul. recip.
    2.83401e+04    1.20386e+05   -7.38674e+03   -9.35633e+05    5.38453e+03
      Potential    Kinetic En.   Total Energy  Conserved En.    Temperature
   -7.79271e+05    1.36352e+05   -6.42918e+05    4.79618e+06    2.96935e+02
 Pres. DC (bar) Pressure (bar)   Constr. rmsd
   -2.16294e+02   -4.75130e+02    0.00000e+00

           Step           Time
       72725000   145450.00000

   Energies (kJ/mol)
        G96Bond       G96Angle    Proper Dih.  Improper Dih.          LJ-14
    2.35982e+03    3.65858e+03    2.78376e+03    1.05299e+03   -2.44743e+02
     Coulomb-14        LJ (SR)  Disper. corr.   Coulomb (SR)   Coul. recip.
    2.83062e+04    1.25956e+05   -7.45775e+03   -9.42926e+05    5.38291e+03
      Potential    Kinetic En.   Total Energy  Conserved En.    Temperature
   -7.81128e+05    1.38210e+05   -6.42918e+05    4.79661e+06    3.00980e+02
 Pres. DC (bar) Pressure (bar)   Constr. rmsd
   -2.20467e+02    6.15627e+01    0.00000e+00

           Step           Time
       72730000   145460.00000

   Energies (kJ/mol)
        G96Bond       G96Angle    Proper Dih.  Improper Dih.          LJ-14
    2.49486e+03    3.78152e+03    2.89866e+03    1.15329e+03   -2.23471e+02
     Coulomb-14        LJ (SR)  Disper. corr.   Coulomb (SR)   Coul. recip.
    2.82594e+04    1.24425e+05   -7.43297e+03   -9.39923e+05    5.24204e+03
      Potential    Kinetic En.   Total Energy  Conserved En.    Temperature
   -7.79325e+05    1.39692e+05   -6.39633e+05    4.79683e+06    3.04209e+02
 Pres. DC (bar) Pressure (bar)   Constr. rmsd
   -2.19006e+02    8.85377e+01    0.00000e+00

           Step           Time
       72735000   145470.00000

   Energies (kJ/mol)
        G96Bond       G96Angle    Proper Dih.  Improper Dih.          LJ-14
    2.37248e+03    3.80311e+03    2.70407e+03    1.15120e+03   -3.35658e+02
     Coulomb-14        LJ (SR)  Disper. corr.   Coulomb (SR)   Coul. recip.
    2.79384e+04    1.24482e+05   -7.41791e+03   -9.40533e+05    5.31738e+03
      Potential    Kinetic En.   Total Energy  Conserved En.    Temperature
   -7.80517e+05    1.37443e+05   -6.43075e+05    4.79734e+06    2.99309e+02
 Pres. DC (bar) Pressure (bar)   Constr. rmsd
   -2.18121e+02   -4.84715e+01    0.00000e+00

           Step           Time
       72740000   145480.00000

   Energies (kJ/mol)
        G96Bond       G96Angle    Proper Dih.  Improper Dih.          LJ-14
    2.45008e+03    3.77660e+03    2.79937e+03    1.07426e+03   -3.59528e+02
     Coulomb-14        LJ (SR)  Disper. corr.   Coulomb (SR)   Coul. recip.
    2.81331e+04    1.26634e+05   -7.50784e+03   -9.45037e+05    5.22600e+03
      Potential    Kinetic En.   Total Energy  Conserved En.    Temperature
   -7.82811e+05    1.38023e+05   -6.44788e+05    4.79781e+06    3.00573e+02
 Pres. DC (bar) Pressure (bar)   Constr. rmsd
   -2.23435e+02    2.12336e+02    0.00000e+00

           Step           Time
       72745000   145490.00000

   Energies (kJ/mol)
        G96Bond       G96Angle    Proper Dih.  Improper Dih.          LJ-14
    2.24864e+03    3.58516e+03    2.85211e+03    1.15604e+03   -2.88012e+02
     Coulomb-14        LJ (SR)  Disper. corr.   Coulomb (SR)   Coul. recip.
    2.82095e+04    1.23906e+05   -7.51939e+03   -9.41324e+05    5.19223e+03
      Potential    Kinetic En.   Total Energy  Conserved En.    Temperature
   -7.81981e+05    1.37726e+05   -6.44255e+05    4.79840e+06    2.99927e+02
 Pres. DC (bar) Pressure (bar)   Constr. rmsd
   -2.24122e+02    3.07559e+01    0.00000e+00

           Step           Time
       72750000   145500.00000

   Energies (kJ/mol)
        G96Bond       G96Angle    Proper Dih.  Improper Dih.          LJ-14
    2.42413e+03    3.69584e+03    2.73064e+03    1.12420e+03   -2.67003e+02
     Coulomb-14        LJ (SR)  Disper. corr.   Coulomb (SR)   Coul. recip.
    2.80577e+04    1.24695e+05   -7.45955e+03   -9.41443e+05    5.29007e+03
      Potential    Kinetic En.   Total Energy  Conserved En.    Temperature
   -7.81151e+05    1.37746e+05   -6.43405e+05    4.79876e+06    2.99970e+02
 Pres. DC (bar) Pressure (bar)   Constr. rmsd
   -2.20574e+02    1.93515e+02    0.00000e+00

           Step           Time
       72755000   145510.00000

   Energies (kJ/mol)
        G96Bond       G96Angle    Proper Dih.  Improper Dih.          LJ-14
    2.28191e+03    3.67909e+03    2.75021e+03    1.08700e+03   -3.08711e+02
     Coulomb-14        LJ (SR)  Disper. corr.   Coulomb (SR)   Coul. recip.
    2.82933e+04    1.22757e+05   -7.42453e+03   -9.37648e+05    5.20107e+03
      Potential    Kinetic En.   Total Energy  Conserved En.    Temperature
   -7.79332e+05    1.37257e+05   -6.42075e+05    4.79923e+06    2.98905e+02
 Pres. DC (bar) Pressure (bar)   Constr. rmsd
   -2.18510e+02   -2.08894e+02    0.00000e+00

           Step           Time
       72760000   145520.00000

   Energies (kJ/mol)
        G96Bond       G96Angle    Proper Dih.  Improper Dih.          LJ-14
    2.33976e+03    3.45615e+03    2.86834e+03    1.14175e+03   -3.11165e+02
     Coulomb-14        LJ (SR)  Disper. corr.   Coulomb (SR)   Coul. recip.
    2.82089e+04    1.21484e+05   -7.45952e+03   -9.38820e+05    5.17518e+03
      Potential    Kinetic En.   Total Energy  Conserved En.    Temperature
   -7.81916e+05    1.37388e+05   -6.44528e+05    4.79946e+06    2.99190e+02
 Pres. DC (bar) Pressure (bar)   Constr. rmsd
   -2.20572e+02   -1.77844e+02    0.00000e+00

           Step           Time
       72765000   145530.00000

   Energies (kJ/mol)
        G96Bond       G96Angle    Proper Dih.  Improper Dih.          LJ-14
    2.22969e+03    3.69065e+03    2.84819e+03    1.15364e+03   -2.35236e+02
     Coulomb-14        LJ (SR)  Disper. corr.   Coulomb (SR)   Coul. recip.
    2.82857e+04    1.25752e+05   -7.47966e+03   -9.43075e+05    5.13624e+03
      Potential    Kinetic En.   Total Energy  Conserved En.    Temperature
   -7.81694e+05    1.39108e+05   -6.42586e+05    4.79988e+06    3.02937e+02
 Pres. DC (bar) Pressure (bar)   Constr. rmsd
   -2.21763e+02    1.93913e+02    0.00000e+00

           Step           Time
       72770000   145540.00000

   Energies (kJ/mol)
        G96Bond       G96Angle    Proper Dih.  Improper Dih.          LJ-14
    2.36849e+03    3.71286e+03    2.84762e+03    1.10311e+03   -2.44308e+02
     Coulomb-14        LJ (SR)  Disper. corr.   Coulomb (SR)   Coul. recip.
    2.81773e+04    1.24310e+05   -7.45994e+03   -9.40461e+05    5.06258e+03
      Potential    Kinetic En.   Total Energy  Conserved En.    Temperature
   -7.80583e+05    1.38291e+05   -6.42292e+05    4.80012e+06    3.01157e+02
 Pres. DC (bar) Pressure (bar)   Constr. rmsd
   -2.20597e+02    5.72425e+01    0.00000e+00

           Step           Time
       72775000   145550.00000

   Energies (kJ/mol)
        G96Bond       G96Angle    Proper Dih.  Improper Dih.          LJ-14
    2.27841e+03    3.83791e+03    2.76652e+03    1.11642e+03   -3.09664e+02
     Coulomb-14        LJ (SR)  Disper. corr.   Coulomb (SR)   Coul. recip.
    2.81331e+04    1.23291e+05   -7.48035e+03   -9.39811e+05    5.34899e+03
      Potential    Kinetic En.   Total Energy  Conserved En.    Temperature
   -7.80828e+05    1.38046e+05   -6.42782e+05    4.80033e+06    3.00623e+02
 Pres. DC (bar) Pressure (bar)   Constr. rmsd
   -2.21804e+02    1.20958e+02    0.00000e+00

           Step           Time
       72780000   145560.00000

   Energies (kJ/mol)
        G96Bond       G96Angle    Proper Dih.  Improper Dih.          LJ-14
    2.46699e+03    3.65192e+03    2.79292e+03    1.05785e+03   -2.43313e+02
     Coulomb-14        LJ (SR)  Disper. corr.   Coulomb (SR)   Coul. recip.
    2.82702e+04    1.24269e+05   -7.47391e+03   -9.41030e+05    5.20040e+03
      Potential    Kinetic En.   Total Energy  Conserved En.    Temperature
   -7.81038e+05    1.36882e+05   -6.44155e+05    4.80060e+06    2.98089e+02
 Pres. DC (bar) Pressure (bar)   Constr. rmsd
   -2.21422e+02    3.70029e+01    0.00000e+00

           Step           Time
       72785000   145570.00000

   Energies (kJ/mol)
        G96Bond       G96Angle    Proper Dih.  Improper Dih.          LJ-14
    2.30055e+03    3.66847e+03    2.72283e+03    1.08363e+03   -2.59669e+02
     Coulomb-14        LJ (SR)  Disper. corr.   Coulomb (SR)   Coul. recip.
    2.83110e+04    1.25783e+05   -7.49282e+03   -9.43198e+05    5.23457e+03
      Potential    Kinetic En.   Total Energy  Conserved En.    Temperature
   -7.81846e+05    1.36580e+05   -6.45266e+05    4.80085e+06    2.97430e+02
 Pres. DC (bar) Pressure (bar)   Constr. rmsd
   -2.22543e+02    1.59227e+02    0.00000e+00

           Step           Time
       72790000   145580.00000

   Energies (kJ/mol)
        G96Bond       G96Angle    Proper Dih.  Improper Dih.          LJ-14
    2.37270e+03    3.62224e+03    2.84635e+03    1.11943e+03   -3.03301e+02
     Coulomb-14        LJ (SR)  Disper. corr.   Coulomb (SR)   Coul. recip.
    2.82252e+04    1.25384e+05   -7.44989e+03   -9.41632e+05    5.21096e+03
      Potential    Kinetic En.   Total Energy  Conserved En.    Temperature
   -7.80604e+05    1.37384e+05   -6.43220e+05    4.80100e+06    2.99182e+02
 Pres. DC (bar) Pressure (bar)   Constr. rmsd
   -2.20004e+02    6.06425e+01    0.00000e+00

           Step           Time
       72795000   145590.00000

   Energies (kJ/mol)
        G96Bond       G96Angle    Proper Dih.  Improper Dih.          LJ-14
    2.56672e+03    3.76287e+03    2.83473e+03    1.11708e+03   -2.40170e+02
     Coulomb-14        LJ (SR)  Disper. corr.   Coulomb (SR)   Coul. recip.
    2.81631e+04    1.24005e+05   -7.44258e+03   -9.40335e+05    5.25097e+03
      Potential    Kinetic En.   Total Energy  Conserved En.    Temperature
   -7.80317e+05    1.39026e+05   -6.41291e+05    4.80121e+06    3.02757e+02
 Pres. DC (bar) Pressure (bar)   Constr. rmsd
   -2.19572e+02   -4.75720e+01    0.00000e+00

           Step           Time
       72800000   145600.00000

   Energies (kJ/mol)
        G96Bond       G96Angle    Proper Dih.  Improper Dih.          LJ-14
    2.31644e+03    3.76856e+03    2.73280e+03    1.04193e+03   -2.77494e+02
     Coulomb-14        LJ (SR)  Disper. corr.   Coulomb (SR)   Coul. recip.
    2.82644e+04    1.21163e+05   -7.41703e+03   -9.36204e+05    5.18210e+03
      Potential    Kinetic En.   Total Energy  Conserved En.    Temperature
   -7.79429e+05    1.37884e+05   -6.41545e+05    4.80140e+06    3.00271e+02
 Pres. DC (bar) Pressure (bar)   Constr. rmsd
   -2.18069e+02   -2.94978e+02    0.00000e+00

           Step           Time
       72805000   145610.00000

   Energies (kJ/mol)
        G96Bond       G96Angle    Proper Dih.  Improper Dih.          LJ-14
    2.35917e+03    3.80870e+03    2.85242e+03    1.12298e+03   -3.17399e+02
     Coulomb-14        LJ (SR)  Disper. corr.   Coulomb (SR)   Coul. recip.
    2.80324e+04    1.21813e+05   -7.41850e+03   -9.35546e+05    5.28697e+03
      Potential    Kinetic En.   Total Energy  Conserved En.    Temperature
   -7.78006e+05    1.38025e+05   -6.39981e+05    4.80182e+06    3.00578e+02
 Pres. DC (bar) Pressure (bar)   Constr. rmsd
   -2.18156e+02   -2.01846e+02    0.00000e+00

           Step           Time
       72810000   145620.00000

   Energies (kJ/mol)
        G96Bond       G96Angle    Proper Dih.  Improper Dih.          LJ-14
    2.40171e+03    3.74497e+03    2.77622e+03    1.23933e+03   -1.85970e+02
     Coulomb-14        LJ (SR)  Disper. corr.   Coulomb (SR)   Coul. recip.
    2.82015e+04    1.23543e+05   -7.43365e+03   -9.39822e+05    5.27512e+03
      Potential    Kinetic En.   Total Energy  Conserved En.    Temperature
   -7.80260e+05    1.37937e+05   -6.42323e+05    4.80199e+06    3.00386e+02
 Pres. DC (bar) Pressure (bar)   Constr. rmsd
   -2.19046e+02   -2.11127e+01    0.00000e+00

           Step           Time
       72815000   145630.00000

   Energies (kJ/mol)
        G96Bond       G96Angle    Proper Dih.  Improper Dih.          LJ-14
    2.37037e+03    3.66428e+03    2.83095e+03    1.16816e+03   -2.76596e+02
     Coulomb-14        LJ (SR)  Disper. corr.   Coulomb (SR)   Coul. recip.
    2.82680e+04    1.23723e+05   -7.47816e+03   -9.41138e+05    5.25211e+03
      Potential    Kinetic En.   Total Energy  Conserved En.    Temperature
   -7.81616e+05    1.37459e+05   -6.44156e+05    4.80246e+06    2.99346e+02
 Pres. DC (bar) Pressure (bar)   Constr. rmsd
   -2.21674e+02    7.80336e+01    0.00000e+00

           Step           Time
       72820000   145640.00000

   Energies (kJ/mol)
        G96Bond       G96Angle    Proper Dih.  Improper Dih.          LJ-14
    2.36869e+03    3.65870e+03    2.84388e+03    1.09885e+03   -3.24501e+02
     Coulomb-14        LJ (SR)  Disper. corr.   Coulomb (SR)   Coul. recip.
    2.82062e+04    1.25795e+05   -7.47422e+03   -9.42728e+05    5.22089e+03
      Potential    Kinetic En.   Total Energy  Conserved En.    Temperature
   -7.81334e+05    1.38634e+05   -6.42701e+05    4.80306e+06    3.01903e+02
 Pres. DC (bar) Pressure (bar)   Constr. rmsd
   -2.21441e+02    9.55671e+01    0.00000e+00

           Step           Time
       72825000   145650.00000

   Energies (kJ/mol)
        G96Bond       G96Angle    Proper Dih.  Improper Dih.          LJ-14
    2.57592e+03    3.81838e+03    2.80747e+03    1.10980e+03   -2.84161e+02
     Coulomb-14        LJ (SR)  Disper. corr.   Coulomb (SR)   Coul. recip.
    2.81111e+04    1.24118e+05   -7.47628e+03   -9.39339e+05    5.29309e+03
      Potential    Kinetic En.   Total Energy  Conserved En.    Temperature
   -7.79265e+05    1.38307e+05   -6.40958e+05    4.80332e+06    3.01192e+02
 Pres. DC (bar) Pressure (bar)   Constr. rmsd
   -2.21563e+02    5.70014e+01    0.00000e+00

           Step           Time
       72830000   145660.00000

   Energies (kJ/mol)
        G96Bond       G96Angle    Proper Dih.  Improper Dih.          LJ-14
    2.28199e+03    3.71457e+03    2.82413e+03    1.17092e+03   -3.22564e+02
     Coulomb-14        LJ (SR)  Disper. corr.   Coulomb (SR)   Coul. recip.
    2.82408e+04    1.24871e+05   -7.42265e+03   -9.41935e+05    5.15852e+03
      Potential    Kinetic En.   Total Energy  Conserved En.    Temperature
   -7.81418e+05    1.37754e+05   -6.43664e+05    4.80344e+06    2.99987e+02
 Pres. DC (bar) Pressure (bar)   Constr. rmsd
   -2.18400e+02    1.07948e+01    0.00000e+00

           Step           Time
       72835000   145670.00000

   Energies (kJ/mol)
        G96Bond       G96Angle    Proper Dih.  Improper Dih.          LJ-14
    2.36628e+03    3.70450e+03    2.80276e+03    1.20009e+03   -2.63713e+02
     Coulomb-14        LJ (SR)  Disper. corr.   Coulomb (SR)   Coul. recip.
    2.84020e+04    1.24151e+05   -7.43343e+03   -9.40742e+05    5.16007e+03
      Potential    Kinetic En.   Total Energy  Conserved En.    Temperature
   -7.80653e+05    1.38342e+05   -6.42310e+05    4.80358e+06    3.01268e+02
 Pres. DC (bar) Pressure (bar)   Constr. rmsd
   -2.19033e+02   -1.56609e+01    0.00000e+00

           Step           Time
       72840000   145680.00000

   Energies (kJ/mol)
        G96Bond       G96Angle    Proper Dih.  Improper Dih.          LJ-14
    2.39203e+03    3.97021e+03    2.79480e+03    1.11467e+03   -3.69421e+02
     Coulomb-14        LJ (SR)  Disper. corr.   Coulomb (SR)   Coul. recip.
    2.80619e+04    1.22024e+05   -7.46418e+03   -9.37930e+05    5.26861e+03
      Potential    Kinetic En.   Total Energy  Conserved En.    Temperature
   -7.80137e+05    1.38311e+05   -6.41826e+05    4.80376e+06    3.01201e+02
 Pres. DC (bar) Pressure (bar)   Constr. rmsd
   -2.20847e+02   -1.36660e+02    0.00000e+00

           Step           Time
       72845000   145690.00000

   Energies (kJ/mol)
        G96Bond       G96Angle    Proper Dih.  Improper Dih.          LJ-14
    2.45365e+03    3.58269e+03    2.80421e+03    1.18025e+03   -3.16441e+02
     Coulomb-14        LJ (SR)  Disper. corr.   Coulomb (SR)   Coul. recip.
    2.81247e+04    1.23389e+05   -7.47523e+03   -9.41789e+05    5.25067e+03
      Potential    Kinetic En.   Total Energy  Conserved En.    Temperature
   -7.82796e+05    1.36679e+05   -6.46117e+05    4.80388e+06    2.97646e+02
 Pres. DC (bar) Pressure (bar)   Constr. rmsd
   -2.21500e+02   -5.27773e+01    0.00000e+00

           Step           Time
       72850000   145700.00000

   Energies (kJ/mol)
        G96Bond       G96Angle    Proper Dih.  Improper Dih.          LJ-14
    2.24870e+03    3.77065e+03    2.82926e+03    1.16610e+03   -2.78585e+02
     Coulomb-14        LJ (SR)  Disper. corr.   Coulomb (SR)   Coul. recip.
    2.82366e+04    1.22441e+05   -7.46892e+03   -9.39430e+05    5.15734e+03
      Potential    Kinetic En.   Total Energy  Conserved En.    Temperature
   -7.81328e+05    1.37749e+05   -6.43580e+05    4.80419e+06    2.99975e+02
 Pres. DC (bar) Pressure (bar)   Constr. rmsd
   -2.21127e+02   -1.24970e+02    0.00000e+00

           Step           Time
       72855000   145710.00000

   Energies (kJ/mol)
        G96Bond       G96Angle    Proper Dih.  Improper Dih.          LJ-14
    2.32955e+03    3.69293e+03    2.78294e+03    1.12826e+03   -2.83880e+02
     Coulomb-14        LJ (SR)  Disper. corr.   Coulomb (SR)   Coul. recip.
    2.82486e+04    1.23058e+05   -7.42476e+03   -9.38751e+05    5.21602e+03
      Potential    Kinetic En.   Total Energy  Conserved En.    Temperature
   -7.80003e+05    1.38535e+05   -6.41468e+05    4.80468e+06    3.01689e+02
 Pres. DC (bar) Pressure (bar)   Constr. rmsd
   -2.18523e+02   -1.94443e+02    0.00000e+00

           Step           Time
       72860000   145720.00000

   Energies (kJ/mol)
        G96Bond       G96Angle    Proper Dih.  Improper Dih.          LJ-14
    2.46638e+03    3.64159e+03    2.79415e+03    1.10087e+03   -2.88936e+02
     Coulomb-14        LJ (SR)  Disper. corr.   Coulomb (SR)   Coul. recip.
    2.81423e+04    1.24898e+05   -7.42699e+03   -9.42749e+05    5.20958e+03
      Potential    Kinetic En.   Total Energy  Conserved En.    Temperature
   -7.82212e+05    1.38410e+05   -6.43802e+05    4.80526e+06    3.01415e+02
 Pres. DC (bar) Pressure (bar)   Constr. rmsd
   -2.18655e+02   -1.57914e+02    0.00000e+00

           Step           Time
       72865000   145730.00000

   Energies (kJ/mol)
        G96Bond       G96Angle    Proper Dih.  Improper Dih.          LJ-14
    2.37768e+03    3.94325e+03    2.85971e+03    1.10904e+03   -2.73159e+02
     Coulomb-14        LJ (SR)  Disper. corr.   Coulomb (SR)   Coul. recip.
    2.81529e+04    1.23377e+05   -7.45519e+03   -9.39330e+05    5.19359e+03
      Potential    Kinetic En.   Total Energy  Conserved En.    Temperature
   -7.80045e+05    1.37952e+05   -6.42093e+05    4.80586e+06    3.00419e+02
 Pres. DC (bar) Pressure (bar)   Constr. rmsd
   -2.20316e+02   -3.15297e+01    0.00000e+00

           Step           Time
       72870000   145740.00000

   Energies (kJ/mol)
        G96Bond       G96Angle    Proper Dih.  Improper Dih.          LJ-14
    2.33223e+03    3.67575e+03    2.87050e+03    1.09174e+03   -2.59045e+02
     Coulomb-14        LJ (SR)  Disper. corr.   Coulomb (SR)   Coul. recip.
    2.81706e+04    1.23319e+05   -7.45913e+03   -9.39085e+05    5.34169e+03
      Potential    Kinetic En.   Total Energy  Conserved En.    Temperature
   -7.80002e+05    1.38540e+05   -6.41463e+05    4.80614e+06    3.01698e+02
 Pres. DC (bar) Pressure (bar)   Constr. rmsd
   -2.20549e+02    1.02147e+02    0.00000e+00

           Step           Time
       72875000   145750.00000

   Energies (kJ/mol)
        G96Bond       G96Angle    Proper Dih.  Improper Dih.          LJ-14
    2.22994e+03    3.69368e+03    2.77115e+03    1.18047e+03   -2.84763e+02
     Coulomb-14        LJ (SR)  Disper. corr.   Coulomb (SR)   Coul. recip.
    2.81302e+04    1.24190e+05   -7.52322e+03   -9.41720e+05    5.22666e+03
      Potential    Kinetic En.   Total Energy  Conserved En.    Temperature
   -7.82106e+05    1.37540e+05   -6.44566e+05    4.80656e+06    2.99522e+02
 Pres. DC (bar) Pressure (bar)   Constr. rmsd
   -2.24350e+02    1.98544e+02    0.00000e+00

           Step           Time
       72880000   145760.00000

   Energies (kJ/mol)
        G96Bond       G96Angle    Proper Dih.  Improper Dih.          LJ-14
    2.22201e+03    3.71287e+03    2.82366e+03    1.10081e+03   -2.39442e+02
     Coulomb-14        LJ (SR)  Disper. corr.   Coulomb (SR)   Coul. recip.
    2.81551e+04    1.21718e+05   -7.43480e+03   -9.37445e+05    5.32279e+03
      Potential    Kinetic En.   Total Energy  Conserved En.    Temperature
   -7.80064e+05    1.36912e+05   -6.43152e+05    4.80684e+06    2.98154e+02
 Pres. DC (bar) Pressure (bar)   Constr. rmsd
   -2.19114e+02   -2.25407e+02    0.00000e+00

           Step           Time
       72885000   145770.00000

   Energies (kJ/mol)
        G96Bond       G96Angle    Proper Dih.  Improper Dih.          LJ-14
    2.41066e+03    3.87461e+03    2.92664e+03    1.13371e+03   -2.86563e+02
     Coulomb-14        LJ (SR)  Disper. corr.   Coulomb (SR)   Coul. recip.
    2.80653e+04    1.23242e+05   -7.46187e+03   -9.39319e+05    5.28201e+03
      Potential    Kinetic En.   Total Energy  Conserved En.    Temperature
   -7.80132e+05    1.37833e+05   -6.42300e+05    4.80715e+06    3.00158e+02
 Pres. DC (bar) Pressure (bar)   Constr. rmsd
   -2.20711e+02   -8.68161e+01    0.00000e+00

           Step           Time
       72890000   145780.00000

   Energies (kJ/mol)
        G96Bond       G96Angle    Proper Dih.  Improper Dih.          LJ-14
    2.34154e+03    3.70978e+03    2.78705e+03    1.13071e+03   -2.34398e+02
     Coulomb-14        LJ (SR)  Disper. corr.   Coulomb (SR)   Coul. recip.
    2.83363e+04    1.23832e+05   -7.44976e+03   -9.40329e+05    5.28297e+03
      Potential    Kinetic En.   Total Energy  Conserved En.    Temperature
   -7.80593e+05    1.38767e+05   -6.41826e+05    4.80731e+06    3.02193e+02
 Pres. DC (bar) Pressure (bar)   Constr. rmsd
   -2.19995e+02   -3.35017e+01    0.00000e+00

           Step           Time
       72895000   145790.00000

   Energies (kJ/mol)
        G96Bond       G96Angle    Proper Dih.  Improper Dih.          LJ-14
    2.32849e+03    3.82408e+03    2.75700e+03    1.24583e+03   -2.81468e+02
     Coulomb-14        LJ (SR)  Disper. corr.   Coulomb (SR)   Coul. recip.
    2.81853e+04    1.24218e+05   -7.51900e+03   -9.40716e+05    5.24020e+03
      Potential    Kinetic En.   Total Energy  Conserved En.    Temperature
   -7.80718e+05    1.37419e+05   -6.43299e+05    4.80779e+06    2.99258e+02
 Pres. DC (bar) Pressure (bar)   Constr. rmsd
   -2.24099e+02    1.38464e+02    0.00000e+00

           Step           Time
       72900000   145800.00000

   Energies (kJ/mol)
        G96Bond       G96Angle    Proper Dih.  Improper Dih.          LJ-14
    2.44018e+03    3.82265e+03    2.81482e+03    1.07518e+03   -4.01417e+02
     Coulomb-14        LJ (SR)  Disper. corr.   Coulomb (SR)   Coul. recip.
    2.80921e+04    1.27009e+05   -7.48101e+03   -9.44652e+05    5.29181e+03
      Potential    Kinetic En.   Total Energy  Conserved En.    Temperature
   -7.81989e+05    1.37563e+05   -6.44425e+05    4.80811e+06    2.99572e+02
 Pres. DC (bar) Pressure (bar)   Constr. rmsd
   -2.21843e+02    5.01548e+01    0.00000e+00

           Step           Time
       72905000   145810.00000

   Energies (kJ/mol)
        G96Bond       G96Angle    Proper Dih.  Improper Dih.          LJ-14
    2.38838e+03    3.78051e+03    2.81804e+03    1.12799e+03   -3.32843e+02
     Coulomb-14        LJ (SR)  Disper. corr.   Coulomb (SR)   Coul. recip.
    2.81217e+04    1.26431e+05   -7.46191e+03   -9.44575e+05    5.29269e+03
      Potential    Kinetic En.   Total Energy  Conserved En.    Temperature
   -7.82409e+05    1.38053e+05   -6.44356e+05    4.80853e+06    3.00638e+02
 Pres. DC (bar) Pressure (bar)   Constr. rmsd
   -2.20713e+02    3.96566e+01    0.00000e+00

           Step           Time
       72910000   145820.00000

   Energies (kJ/mol)
        G96Bond       G96Angle    Proper Dih.  Improper Dih.          LJ-14
    2.35788e+03    3.70435e+03    2.76237e+03    1.13028e+03   -2.43773e+02
     Coulomb-14        LJ (SR)  Disper. corr.   Coulomb (SR)   Coul. recip.
    2.81198e+04    1.23550e+05   -7.46036e+03   -9.40368e+05    5.21653e+03
      Potential    Kinetic En.   Total Energy  Conserved En.    Temperature
   -7.81230e+05    1.37678e+05   -6.43552e+05    4.80880e+06    2.99822e+02
 Pres. DC (bar) Pressure (bar)   Constr. rmsd
   -2.20621e+02   -1.54183e+02    0.00000e+00

           Step           Time
       72915000   145830.00000

   Energies (kJ/mol)
        G96Bond       G96Angle    Proper Dih.  Improper Dih.          LJ-14
    2.33662e+03    3.83894e+03    2.85099e+03    1.06317e+03   -2.54991e+02
     Coulomb-14        LJ (SR)  Disper. corr.   Coulomb (SR)   Coul. recip.
    2.81613e+04    1.23565e+05   -7.42107e+03   -9.39827e+05    5.14375e+03
      Potential    Kinetic En.   Total Energy  Conserved En.    Temperature
   -7.80544e+05    1.37637e+05   -6.42907e+05    4.80889e+06    2.99733e+02
 Pres. DC (bar) Pressure (bar)   Constr. rmsd
   -2.18306e+02   -4.82538e+01    0.00000e+00

           Step           Time
       72920000   145840.00000

   Energies (kJ/mol)
        G96Bond       G96Angle    Proper Dih.  Improper Dih.          LJ-14
    2.50938e+03    3.74452e+03    2.91314e+03    1.21129e+03   -3.12576e+02
     Coulomb-14        LJ (SR)  Disper. corr.   Coulomb (SR)   Coul. recip.
    2.83241e+04    1.22718e+05   -7.42156e+03   -9.37649e+05    5.26382e+03
      Potential    Kinetic En.   Total Energy  Conserved En.    Temperature
   -7.78699e+05    1.37447e+05   -6.41251e+05    4.80916e+06    2.99319e+02
 Pres. DC (bar) Pressure (bar)   Constr. rmsd
   -2.18335e+02   -1.78863e+02    0.00000e+00

           Step           Time
       72925000   145850.00000

   Energies (kJ/mol)
        G96Bond       G96Angle    Proper Dih.  Improper Dih.          LJ-14
    2.33422e+03    3.83690e+03    2.84394e+03    1.07502e+03   -2.56224e+02
     Coulomb-14        LJ (SR)  Disper. corr.   Coulomb (SR)   Coul. recip.
    2.81395e+04    1.24903e+05   -7.51750e+03   -9.41617e+05    5.11757e+03
      Potential    Kinetic En.   Total Energy  Conserved En.    Temperature
   -7.81140e+05    1.38831e+05   -6.42310e+05    4.80939e+06    3.02332e+02
 Pres. DC (bar) Pressure (bar)   Constr. rmsd
   -2.24010e+02    2.64231e+02    0.00000e+00

           Step           Time
       72930000   145860.00000

   Energies (kJ/mol)
        G96Bond       G96Angle    Proper Dih.  Improper Dih.          LJ-14
    2.19729e+03    3.75619e+03    2.86815e+03    1.08685e+03   -2.27015e+02
     Coulomb-14        LJ (SR)  Disper. corr.   Coulomb (SR)   Coul. recip.
    2.83957e+04    1.23675e+05   -7.45553e+03   -9.39601e+05    5.26915e+03
      Potential    Kinetic En.   Total Energy  Conserved En.    Temperature
   -7.80035e+05    1.37409e+05   -6.42626e+05    4.80975e+06    2.99236e+02
 Pres. DC (bar) Pressure (bar)   Constr. rmsd
   -2.20336e+02   -2.18871e+00    0.00000e+00

           Step           Time
       72935000   145870.00000

   Energies (kJ/mol)
        G96Bond       G96Angle    Proper Dih.  Improper Dih.          LJ-14
    2.46800e+03    3.78491e+03    2.78832e+03    1.03406e+03   -3.21242e+02
     Coulomb-14        LJ (SR)  Disper. corr.   Coulomb (SR)   Coul. recip.
    2.79944e+04    1.24275e+05   -7.49700e+03   -9.39816e+05    5.25089e+03
      Potential    Kinetic En.   Total Energy  Conserved En.    Temperature
   -7.80039e+05    1.38026e+05   -6.42013e+05    4.81041e+06    3.00580e+02
 Pres. DC (bar) Pressure (bar)   Constr. rmsd
   -2.22791e+02    1.40170e+02    0.00000e+00

           Step           Time
       72940000   145880.00000

   Energies (kJ/mol)
        G96Bond       G96Angle    Proper Dih.  Improper Dih.          LJ-14
    2.32854e+03    3.70626e+03    2.83195e+03    1.06483e+03   -2.52644e+02
     Coulomb-14        LJ (SR)  Disper. corr.   Coulomb (SR)   Coul. recip.
    2.81173e+04    1.24543e+05   -7.48110e+03   -9.41993e+05    5.17581e+03
      Potential    Kinetic En.   Total Energy  Conserved En.    Temperature
   -7.81959e+05    1.37384e+05   -6.44575e+05    4.81073e+06    2.99182e+02
 Pres. DC (bar) Pressure (bar)   Constr. rmsd
   -2.21848e+02    1.15914e+02    0.00000e+00

           Step           Time
       72945000   145890.00000

   Energies (kJ/mol)
        G96Bond       G96Angle    Proper Dih.  Improper Dih.          LJ-14
    2.33996e+03    3.81222e+03    2.87884e+03    1.16500e+03   -2.54621e+02
     Coulomb-14        LJ (SR)  Disper. corr.   Coulomb (SR)   Coul. recip.
    2.81076e+04    1.23654e+05   -7.46057e+03   -9.38747e+05    5.26810e+03
      Potential    Kinetic En.   Total Energy  Conserved En.    Temperature
   -7.79236e+05    1.37617e+05   -6.41620e+05    4.81121e+06    2.99689e+02
 Pres. DC (bar) Pressure (bar)   Constr. rmsd
   -2.20634e+02    6.12763e+01    0.00000e+00

           Step           Time
       72950000   145900.00000

   Energies (kJ/mol)
        G96Bond       G96Angle    Proper Dih.  Improper Dih.          LJ-14
    2.31754e+03    3.69260e+03    2.80692e+03    1.10564e+03   -2.73310e+02
     Coulomb-14        LJ (SR)  Disper. corr.   Coulomb (SR)   Coul. recip.
    2.82817e+04    1.22204e+05   -7.41141e+03   -9.38040e+05    5.32420e+03
      Potential    Kinetic En.   Total Energy  Conserved En.    Temperature
   -7.79992e+05    1.37488e+05   -6.42504e+05    4.81138e+06    2.99408e+02
 Pres. DC (bar) Pressure (bar)   Constr. rmsd
   -2.17740e+02   -2.76900e+02    0.00000e+00

           Step           Time
       72955000   145910.00000

   Energies (kJ/mol)
        G96Bond       G96Angle    Proper Dih.  Improper Dih.          LJ-14
    2.42185e+03    3.65309e+03    2.77169e+03    1.11326e+03   -2.86478e+02
     Coulomb-14        LJ (SR)  Disper. corr.   Coulomb (SR)   Coul. recip.
    2.80848e+04    1.23206e+05   -7.42097e+03   -9.40376e+05    5.26213e+03
      Potential    Kinetic En.   Total Energy  Conserved En.    Temperature
   -7.81570e+05    1.38274e+05   -6.43296e+05    4.81158e+06    3.01121e+02
 Pres. DC (bar) Pressure (bar)   Constr. rmsd
   -2.18300e+02   -1.80489e+02    0.00000e+00

           Step           Time
       72960000   145920.00000

   Energies (kJ/mol)
        G96Bond       G96Angle    Proper Dih.  Improper Dih.          LJ-14
    2.20740e+03    3.55398e+03    2.84413e+03    1.16937e+03   -2.78051e+02
     Coulomb-14        LJ (SR)  Disper. corr.   Coulomb (SR)   Coul. recip.
    2.81015e+04    1.23392e+05   -7.47807e+03   -9.41058e+05    5.25114e+03
      Potential    Kinetic En.   Total Energy  Conserved En.    Temperature
   -7.82295e+05    1.37143e+05   -6.45152e+05    4.81169e+06    2.98657e+02
 Pres. DC (bar) Pressure (bar)   Constr. rmsd
   -2.21669e+02   -4.69035e+01    0.00000e+00

           Step           Time
       72965000   145930.00000

   Energies (kJ/mol)
        G96Bond       G96Angle    Proper Dih.  Improper Dih.          LJ-14
    2.52678e+03    3.87305e+03    2.84464e+03    1.14123e+03   -2.82584e+02
     Coulomb-14        LJ (SR)  Disper. corr.   Coulomb (SR)   Coul. recip.
    2.80246e+04    1.24923e+05   -7.43309e+03   -9.41046e+05    5.31302e+03
      Potential    Kinetic En.   Total Energy  Conserved En.    Temperature
   -7.80115e+05    1.38766e+05   -6.41349e+05    4.81189e+06    3.02190e+02
 Pres. DC (bar) Pressure (bar)   Constr. rmsd
   -2.19013e+02   -2.49488e+01    0.00000e+00

           Step           Time
       72970000   145940.00000

   Energies (kJ/mol)
        G96Bond       G96Angle    Proper Dih.  Improper Dih.          LJ-14
    2.34525e+03    3.91267e+03    2.77419e+03    1.08856e+03   -3.22136e+02
     Coulomb-14        LJ (SR)  Disper. corr.   Coulomb (SR)   Coul. recip.
    2.81725e+04    1.22976e+05   -7.46141e+03   -9.38194e+05    5.33770e+03
      Potential    Kinetic En.   Total Energy  Conserved En.    Temperature
   -7.79370e+05    1.37987e+05   -6.41384e+05    4.81204e+06    3.00495e+02
 Pres. DC (bar) Pressure (bar)   Constr. rmsd
   -2.20684e+02   -1.21202e+02    0.00000e+00

           Step           Time
       72975000   145950.00000

   Energies (kJ/mol)
        G96Bond       G96Angle    Proper Dih.  Improper Dih.          LJ-14
    2.31904e+03    3.60495e+03    2.77564e+03    1.10956e+03   -2.78071e+02
     Coulomb-14        LJ (SR)  Disper. corr.   Coulomb (SR)   Coul. recip.
    2.81920e+04    1.20945e+05   -7.42672e+03   -9.36162e+05    5.22018e+03
      Potential    Kinetic En.   Total Energy  Conserved En.    Temperature
   -7.79700e+05    1.37057e+05   -6.42644e+05    4.81238e+06    2.98469e+02
 Pres. DC (bar) Pressure (bar)   Constr. rmsd
   -2.18639e+02   -3.46844e+02    0.00000e+00

           Step           Time
       72980000   145960.00000

   Energies (kJ/mol)
        G96Bond       G96Angle    Proper Dih.  Improper Dih.          LJ-14
    2.36371e+03    3.90516e+03    2.76275e+03    1.11521e+03   -3.57043e+02
     Coulomb-14        LJ (SR)  Disper. corr.   Coulomb (SR)   Coul. recip.
    2.82177e+04    1.22543e+05   -7.47664e+03   -9.38760e+05    5.19975e+03
      Potential    Kinetic En.   Total Energy  Conserved En.    Temperature
   -7.80487e+05    1.38151e+05   -6.42336e+05    4.81251e+06    3.00852e+02
 Pres. DC (bar) Pressure (bar)   Constr. rmsd
   -2.21584e+02   -9.77076e+01    0.00000e+00

           Step           Time
       72985000   145970.00000

   Energies (kJ/mol)
        G96Bond       G96Angle    Proper Dih.  Improper Dih.          LJ-14
    2.31706e+03    3.72290e+03    2.79575e+03    1.18897e+03   -2.80464e+02
     Coulomb-14        LJ (SR)  Disper. corr.   Coulomb (SR)   Coul. recip.
    2.82000e+04    1.22238e+05   -7.44373e+03   -9.37489e+05    5.28653e+03
      Potential    Kinetic En.   Total Energy  Conserved En.    Temperature
   -7.79464e+05    1.37264e+05   -6.42200e+05    4.81277e+06    2.98920e+02
 Pres. DC (bar) Pressure (bar)   Constr. rmsd
   -2.19640e+02   -1.97096e+02    0.00000e+00

           Step           Time
       72990000   145980.00000

   Energies (kJ/mol)
        G96Bond       G96Angle    Proper Dih.  Improper Dih.          LJ-14
    2.35988e+03    3.94151e+03    2.87524e+03    1.13790e+03   -3.30029e+02
     Coulomb-14        LJ (SR)  Disper. corr.   Coulomb (SR)   Coul. recip.
    2.79428e+04    1.22831e+05   -7.46254e+03   -9.39016e+05    5.34995e+03
      Potential    Kinetic En.   Total Energy  Conserved En.    Temperature
   -7.80370e+05    1.38967e+05   -6.41403e+05    4.81299e+06    3.02629e+02
 Pres. DC (bar) Pressure (bar)   Constr. rmsd
   -2.20750e+02   -9.31272e+01    0.00000e+00

           Step           Time
       72995000   145990.00000

   Energies (kJ/mol)
        G96Bond       G96Angle    Proper Dih.  Improper Dih.          LJ-14
    2.40459e+03    3.84669e+03    2.77587e+03    1.10442e+03   -3.58409e+02
     Coulomb-14        LJ (SR)  Disper. corr.   Coulomb (SR)   Coul. recip.
    2.80774e+04    1.23295e+05   -7.43324e+03   -9.38267e+05    5.34225e+03
      Potential    Kinetic En.   Total Energy  Conserved En.    Temperature
   -7.79212e+05    1.37906e+05   -6.41306e+05    4.81318e+06    3.00318e+02
 Pres. DC (bar) Pressure (bar)   Constr. rmsd
   -2.19023e+02   -9.32023e+01    0.00000e+00

           Step           Time
       73000000   146000.00000

   Energies (kJ/mol)
        G96Bond       G96Angle    Proper Dih.  Improper Dih.          LJ-14
    2.44630e+03    3.63941e+03    2.88579e+03    1.10247e+03   -3.58869e+02
     Coulomb-14        LJ (SR)  Disper. corr.   Coulomb (SR)   Coul. recip.
    2.80552e+04    1.23665e+05   -7.42049e+03   -9.38923e+05    5.26097e+03
      Potential    Kinetic En.   Total Energy  Conserved En.    Temperature
   -7.79647e+05    1.37670e+05   -6.41976e+05    4.81351e+06    2.99805e+02
 Pres. DC (bar) Pressure (bar)   Constr. rmsd
   -2.18273e+02   -9.32817e+01    0.00000e+00

           Step           Time
       73005000   146010.00000

   Energies (kJ/mol)
        G96Bond       G96Angle    Proper Dih.  Improper Dih.          LJ-14
    2.27777e+03    3.69678e+03    2.75573e+03    1.15339e+03   -3.05153e+02
     Coulomb-14        LJ (SR)  Disper. corr.   Coulomb (SR)   Coul. recip.
    2.81434e+04    1.21825e+05   -7.44968e+03   -9.38444e+05    5.33098e+03
      Potential    Kinetic En.   Total Energy  Conserved En.    Temperature
   -7.81016e+05    1.36125e+05   -6.44892e+05    4.81414e+06    2.96439e+02
 Pres. DC (bar) Pressure (bar)   Constr. rmsd
   -2.19991e+02   -2.16603e+02    0.00000e+00

           Step           Time
       73010000   146020.00000

   Energies (kJ/mol)
        G96Bond       G96Angle    Proper Dih.  Improper Dih.          LJ-14
    2.36553e+03    3.72558e+03    2.85426e+03    1.08828e+03   -3.12771e+02
     Coulomb-14        LJ (SR)  Disper. corr.   Coulomb (SR)   Coul. recip.
    2.78550e+04    1.22927e+05   -7.45678e+03   -9.39223e+05    5.31024e+03
      Potential    Kinetic En.   Total Energy  Conserved En.    Temperature
   -7.80866e+05    1.37564e+05   -6.43302e+05    4.81432e+06    2.99574e+02
 Pres. DC (bar) Pressure (bar)   Constr. rmsd
   -2.20410e+02   -2.11802e+02    0.00000e+00

           Step           Time
       73015000   146030.00000

   Energies (kJ/mol)
        G96Bond       G96Angle    Proper Dih.  Improper Dih.          LJ-14
    2.27174e+03    3.68003e+03    2.87059e+03    1.12959e+03   -3.48623e+02
     Coulomb-14        LJ (SR)  Disper. corr.   Coulomb (SR)   Coul. recip.
    2.82553e+04    1.25266e+05   -7.51495e+03   -9.43880e+05    5.21774e+03
      Potential    Kinetic En.   Total Energy  Conserved En.    Temperature
   -7.83052e+05    1.37449e+05   -6.45603e+05    4.81461e+06    2.99323e+02
 Pres. DC (bar) Pressure (bar)   Constr. rmsd
   -2.23858e+02    2.71664e+02    0.00000e+00

           Step           Time
       73020000   146040.00000

   Energies (kJ/mol)
        G96Bond       G96Angle    Proper Dih.  Improper Dih.          LJ-14
    2.25429e+03    3.82845e+03    2.78952e+03    1.17180e+03   -3.24047e+02
     Coulomb-14        LJ (SR)  Disper. corr.   Coulomb (SR)   Coul. recip.
    2.83190e+04    1.23327e+05   -7.41397e+03   -9.38767e+05    5.20795e+03
      Potential    Kinetic En.   Total Energy  Conserved En.    Temperature
   -7.79607e+05    1.38313e+05   -6.41293e+05    4.81478e+06    3.01206e+02
 Pres. DC (bar) Pressure (bar)   Constr. rmsd
   -2.17890e+02   -1.88175e+02    0.00000e+00

           Step           Time
       73025000   146050.00000

   Energies (kJ/mol)
        G96Bond       G96Angle    Proper Dih.  Improper Dih.          LJ-14
    2.33647e+03    3.75614e+03    2.78979e+03    1.07981e+03   -3.40998e+02
     Coulomb-14        LJ (SR)  Disper. corr.   Coulomb (SR)   Coul. recip.
    2.83222e+04    1.22477e+05   -7.42405e+03   -9.38269e+05    5.28407e+03
      Potential    Kinetic En.   Total Energy  Conserved En.    Temperature
   -7.79989e+05    1.37435e+05   -6.42554e+05    4.81525e+06    2.99292e+02
 Pres. DC (bar) Pressure (bar)   Constr. rmsd
   -2.18482e+02   -1.95594e+02    0.00000e+00

           Step           Time
       73030000   146060.00000

   Energies (kJ/mol)
        G96Bond       G96Angle    Proper Dih.  Improper Dih.          LJ-14
    2.40211e+03    3.76653e+03    2.90281e+03    1.12048e+03   -3.04313e+02
     Coulomb-14        LJ (SR)  Disper. corr.   Coulomb (SR)   Coul. recip.
    2.81869e+04    1.24574e+05   -7.48572e+03   -9.42072e+05    5.18395e+03
      Potential    Kinetic En.   Total Energy  Conserved En.    Temperature
   -7.81725e+05    1.37821e+05   -6.43904e+05    4.81560e+06    3.00134e+02
 Pres. DC (bar) Pressure (bar)   Constr. rmsd
   -2.22122e+02    1.85635e+02    0.00000e+00

           Step           Time
       73035000   146070.00000

   Energies (kJ/mol)
        G96Bond       G96Angle    Proper Dih.  Improper Dih.          LJ-14
    2.46756e+03    3.78887e+03    2.83414e+03    1.12952e+03   -2.86965e+02
     Coulomb-14        LJ (SR)  Disper. corr.   Coulomb (SR)   Coul. recip.
    2.83557e+04    1.25001e+05   -7.46621e+03   -9.42187e+05    5.15538e+03
      Potential    Kinetic En.   Total Energy  Conserved En.    Temperature
   -7.81208e+05    1.38049e+05   -6.43159e+05    4.81572e+06    3.00629e+02
 Pres. DC (bar) Pressure (bar)   Constr. rmsd
   -2.20967e+02    1.44186e+01    0.00000e+00

           Step           Time
       73040000   146080.00000

   Energies (kJ/mol)
        G96Bond       G96Angle    Proper Dih.  Improper Dih.          LJ-14
    2.32738e+03    3.72108e+03    2.75904e+03    1.08367e+03   -2.68215e+02
     Coulomb-14        LJ (SR)  Disper. corr.   Coulomb (SR)   Coul. recip.
    2.84164e+04    1.27354e+05   -7.47658e+03   -9.44192e+05    5.13837e+03
      Potential    Kinetic En.   Total Energy  Conserved En.    Temperature
   -7.81137e+05    1.37604e+05   -6.43534e+05    4.81597e+06    2.99660e+02
 Pres. DC (bar) Pressure (bar)   Constr. rmsd
   -2.21581e+02    4.14903e+02    0.00000e+00

           Step           Time
       73045000   146090.00000

   Energies (kJ/mol)
        G96Bond       G96Angle    Proper Dih.  Improper Dih.          LJ-14
    2.37842e+03    3.74745e+03    2.86217e+03    1.09081e+03   -2.98190e+02
     Coulomb-14        LJ (SR)  Disper. corr.   Coulomb (SR)   Coul. recip.
    2.83529e+04    1.24557e+05   -7.46060e+03   -9.40893e+05    5.30978e+03
      Potential    Kinetic En.   Total Energy  Conserved En.    Temperature
   -7.80353e+05    1.38183e+05   -6.42170e+05    4.81634e+06    3.00922e+02
 Pres. DC (bar) Pressure (bar)   Constr. rmsd
   -2.20636e+02    2.14213e+02    0.00000e+00

           Step           Time
       73050000   146100.00000

   Energies (kJ/mol)
        G96Bond       G96Angle    Proper Dih.  Improper Dih.          LJ-14
    2.43261e+03    3.58094e+03    2.82797e+03    1.05910e+03   -3.82714e+02
     Coulomb-14        LJ (SR)  Disper. corr.   Coulomb (SR)   Coul. recip.
    2.81549e+04    1.23459e+05   -7.46055e+03   -9.41086e+05    5.02700e+03
      Potential    Kinetic En.   Total Energy  Conserved En.    Temperature
   -7.82388e+05    1.37495e+05   -6.44893e+05    4.81685e+06    2.99424e+02
 Pres. DC (bar) Pressure (bar)   Constr. rmsd
   -2.20633e+02   -1.20213e+02    0.00000e+00

           Step           Time
       73055000   146110.00000

   Energies (kJ/mol)
        G96Bond       G96Angle    Proper Dih.  Improper Dih.          LJ-14
    2.39816e+03    3.66795e+03    2.80140e+03    1.08320e+03   -3.06318e+02
     Coulomb-14        LJ (SR)  Disper. corr.   Coulomb (SR)   Coul. recip.
    2.82231e+04    1.22935e+05   -7.40951e+03   -9.38104e+05    5.20745e+03
      Potential    Kinetic En.   Total Energy  Conserved En.    Temperature
   -7.79504e+05    1.37385e+05   -6.42119e+05    4.81724e+06    2.99183e+02
 Pres. DC (bar) Pressure (bar)   Constr. rmsd
   -2.17628e+02   -1.38715e+02    0.00000e+00

           Step           Time
       73060000   146120.00000

   Energies (kJ/mol)
        G96Bond       G96Angle    Proper Dih.  Improper Dih.          LJ-14
    2.27463e+03    3.73871e+03    2.81760e+03    1.10838e+03   -3.23536e+02
     Coulomb-14        LJ (SR)  Disper. corr.   Coulomb (SR)   Coul. recip.
    2.83867e+04    1.23407e+05   -7.44757e+03   -9.38727e+05    5.31232e+03
      Potential    Kinetic En.   Total Energy  Conserved En.    Temperature
   -7.79452e+05    1.37578e+05   -6.41874e+05    4.81766e+06    2.99604e+02
 Pres. DC (bar) Pressure (bar)   Constr. rmsd
   -2.19867e+02   -5.92422e+01    0.00000e+00

           Step           Time
       73065000   146130.00000

   Energies (kJ/mol)
        G96Bond       G96Angle    Proper Dih.  Improper Dih.          LJ-14
    2.33249e+03    3.79289e+03    2.78542e+03    1.07784e+03   -2.60081e+02
     Coulomb-14        LJ (SR)  Disper. corr.   Coulomb (SR)   Coul. recip.
    2.81112e+04    1.24808e+05   -7.46448e+03   -9.41003e+05    5.18823e+03
      Potential    Kinetic En.   Total Energy  Conserved En.    Temperature
   -7.80632e+05    1.37814e+05   -6.42818e+05    4.81793e+06    3.00117e+02
 Pres. DC (bar) Pressure (bar)   Constr. rmsd
   -2.20865e+02    2.18624e+02    0.00000e+00

           Step           Time
       73070000   146140.00000

   Energies (kJ/mol)
        G96Bond       G96Angle    Proper Dih.  Improper Dih.          LJ-14
    2.36950e+03    3.60010e+03    2.72983e+03    1.08908e+03   -3.64653e+02
     Coulomb-14        LJ (SR)  Disper. corr.   Coulomb (SR)   Coul. recip.
    2.82829e+04    1.23614e+05   -7.44843e+03   -9.40186e+05    5.21627e+03
      Potential    Kinetic En.   Total Energy  Conserved En.    Temperature
   -7.81098e+05    1.37095e+05   -6.44003e+05    4.81820e+06    2.98553e+02
 Pres. DC (bar) Pressure (bar)   Constr. rmsd
   -2.19917e+02   -8.54386e+01    0.00000e+00

           Step           Time
       73075000   146150.00000

   Energies (kJ/mol)
        G96Bond       G96Angle    Proper Dih.  Improper Dih.          LJ-14
    2.32551e+03    3.99965e+03    2.74958e+03    1.17445e+03   -3.27405e+02
     Coulomb-14        LJ (SR)  Disper. corr.   Coulomb (SR)   Coul. recip.
    2.82888e+04    1.22726e+05   -7.46510e+03   -9.38139e+05    5.27165e+03
      Potential    Kinetic En.   Total Energy  Conserved En.    Temperature
   -7.79396e+05    1.38414e+05   -6.40982e+05    4.81927e+06    3.01424e+02
 Pres. DC (bar) Pressure (bar)   Constr. rmsd
   -2.20902e+02   -4.15321e+01    0.00000e+00

           Step           Time
       73080000   146160.00000

   Energies (kJ/mol)
        G96Bond       G96Angle    Proper Dih.  Improper Dih.          LJ-14
    2.35123e+03    3.57246e+03    2.82500e+03    1.03853e+03   -2.80899e+02
     Coulomb-14        LJ (SR)  Disper. corr.   Coulomb (SR)   Coul. recip.
    2.82895e+04    1.24872e+05   -7.49990e+03   -9.43260e+05    5.14376e+03
      Potential    Kinetic En.   Total Energy  Conserved En.    Temperature
   -7.82948e+05    1.37599e+05   -6.45350e+05    4.81948e+06    2.99649e+02
 Pres. DC (bar) Pressure (bar)   Constr. rmsd
   -2.22963e+02    1.05583e+02    0.00000e+00

           Step           Time
       73085000   146170.00000

   Energies (kJ/mol)
        G96Bond       G96Angle    Proper Dih.  Improper Dih.          LJ-14
    2.36433e+03    3.85091e+03    2.75131e+03    1.13314e+03   -2.71716e+02
     Coulomb-14        LJ (SR)  Disper. corr.   Coulomb (SR)   Coul. recip.
    2.80945e+04    1.24691e+05   -7.47025e+03   -9.42198e+05    5.27220e+03
      Potential    Kinetic En.   Total Energy  Conserved En.    Temperature
   -7.81783e+05    1.36680e+05   -6.45103e+05    4.81980e+06    2.97648e+02
 Pres. DC (bar) Pressure (bar)   Constr. rmsd
   -2.21206e+02    1.26665e+02    0.00000e+00

           Step           Time
       73090000   146180.00000

   Energies (kJ/mol)
        G96Bond       G96Angle    Proper Dih.  Improper Dih.          LJ-14
    2.19520e+03    3.68107e+03    2.77415e+03    1.15729e+03   -2.79881e+02
     Coulomb-14        LJ (SR)  Disper. corr.   Coulomb (SR)   Coul. recip.
    2.82466e+04    1.23558e+05   -7.46033e+03   -9.40616e+05    5.30308e+03
      Potential    Kinetic En.   Total Energy  Conserved En.    Temperature
   -7.81441e+05    1.37424e+05   -6.44016e+05    4.82019e+06    2.99269e+02
 Pres. DC (bar) Pressure (bar)   Constr. rmsd
   -2.20620e+02   -1.46961e+02    0.00000e+00

           Step           Time
       73095000   146190.00000

   Energies (kJ/mol)
        G96Bond       G96Angle    Proper Dih.  Improper Dih.          LJ-14
    2.46040e+03    3.79500e+03    2.90599e+03    1.09334e+03   -3.57365e+02
     Coulomb-14        LJ (SR)  Disper. corr.   Coulomb (SR)   Coul. recip.
    2.84838e+04    1.24265e+05   -7.48157e+03   -9.40073e+05    5.33215e+03
      Potential    Kinetic En.   Total Energy  Conserved En.    Temperature
   -7.79577e+05    1.38328e+05   -6.41249e+05    4.82043e+06    3.01238e+02
 Pres. DC (bar) Pressure (bar)   Constr. rmsd
   -2.21876e+02    1.23894e+02    0.00000e+00

           Step           Time
       73100000   146200.00000

   Energies (kJ/mol)
        G96Bond       G96Angle    Proper Dih.  Improper Dih.          LJ-14
    2.27170e+03    3.73754e+03    2.82290e+03    1.01537e+03   -2.21370e+02
     Coulomb-14        LJ (SR)  Disper. corr.   Coulomb (SR)   Coul. recip.
    2.84267e+04    1.24487e+05   -7.45110e+03   -9.41503e+05    5.16698e+03
      Potential    Kinetic En.   Total Energy  Conserved En.    Temperature
   -7.81247e+05    1.36111e+05   -6.45136e+05    4.82056e+06    2.96410e+02
 Pres. DC (bar) Pressure (bar)   Constr. rmsd
   -2.20075e+02    7.43002e+01    0.00000e+00

           Step           Time
       73105000   146210.00000

   Energies (kJ/mol)
        G96Bond       G96Angle    Proper Dih.  Improper Dih.          LJ-14
    2.40907e+03    3.65675e+03    2.76823e+03    1.04069e+03   -3.13125e+02
     Coulomb-14        LJ (SR)  Disper. corr.   Coulomb (SR)   Coul. recip.
    2.83133e+04    1.22990e+05   -7.42838e+03   -9.37736e+05    5.37102e+03
      Potential    Kinetic En.   Total Energy  Conserved En.    Temperature
   -7.78929e+05    1.37040e+05   -6.41889e+05    4.82073e+06    2.98432e+02
 Pres. DC (bar) Pressure (bar)   Constr. rmsd
   -2.18736e+02   -1.14488e+02    0.00000e+00

           Step           Time
       73110000   146220.00000

   Energies (kJ/mol)
        G96Bond       G96Angle    Proper Dih.  Improper Dih.          LJ-14
    2.36826e+03    3.64993e+03    2.79806e+03    1.17754e+03   -2.92028e+02
     Coulomb-14        LJ (SR)  Disper. corr.   Coulomb (SR)   Coul. recip.
    2.83626e+04    1.25875e+05   -7.53612e+03   -9.44080e+05    5.25907e+03
      Potential    Kinetic En.   Total Energy  Conserved En.    Temperature
   -7.82417e+05    1.39018e+05   -6.43400e+05    4.82104e+06    3.02739e+02
 Pres. DC (bar) Pressure (bar)   Constr. rmsd
   -2.25119e+02    3.62293e+02    0.00000e+00

           Step           Time
       73115000   146230.00000

   Energies (kJ/mol)
        G96Bond       G96Angle    Proper Dih.  Improper Dih.          LJ-14
    2.26204e+03    3.63301e+03    2.74952e+03    1.16978e+03   -2.68028e+02
     Coulomb-14        LJ (SR)  Disper. corr.   Coulomb (SR)   Coul. recip.
    2.83851e+04    1.21752e+05   -7.44835e+03   -9.39137e+05    5.15971e+03
      Potential    Kinetic En.   Total Energy  Conserved En.    Temperature
   -7.81742e+05    1.37099e+05   -6.44643e+05    4.82138e+06    2.98561e+02
 Pres. DC (bar) Pressure (bar)   Constr. rmsd
   -2.19912e+02   -2.18014e+02    0.00000e+00

           Step           Time
       73120000   146240.00000

   Energies (kJ/mol)
        G96Bond       G96Angle    Proper Dih.  Improper Dih.          LJ-14
    2.35978e+03    3.67343e+03    2.91694e+03    1.08969e+03   -3.33573e+02
     Coulomb-14        LJ (SR)  Disper. corr.   Coulomb (SR)   Coul. recip.
    2.81765e+04    1.24649e+05   -7.47598e+03   -9.42470e+05    5.22613e+03
      Potential    Kinetic En.   Total Energy  Conserved En.    Temperature
   -7.82188e+05    1.37313e+05   -6.44874e+05    4.82176e+06    2.99027e+02
 Pres. DC (bar) Pressure (bar)   Constr. rmsd
   -2.21545e+02    7.88021e+01    0.00000e+00

           Step           Time
       73125000   146250.00000

   Energies (kJ/mol)
        G96Bond       G96Angle    Proper Dih.  Improper Dih.          LJ-14
    2.37602e+03    3.72192e+03    2.80788e+03    1.14687e+03   -2.48065e+02
     Coulomb-14        LJ (SR)  Disper. corr.   Coulomb (SR)   Coul. recip.
    2.82798e+04    1.24211e+05   -7.44732e+03   -9.40391e+05    5.31578e+03
      Potential    Kinetic En.   Total Energy  Conserved En.    Temperature
   -7.80226e+05    1.39147e+05   -6.41079e+05    4.82191e+06    3.03021e+02
 Pres. DC (bar) Pressure (bar)   Constr. rmsd
   -2.19852e+02   -6.17752e+01    0.00000e+00

           Step           Time
       73130000   146260.00000

   Energies (kJ/mol)
        G96Bond       G96Angle    Proper Dih.  Improper Dih.          LJ-14
    2.33072e+03    3.62106e+03    2.87941e+03    1.11735e+03   -3.25026e+02
     Coulomb-14        LJ (SR)  Disper. corr.   Coulomb (SR)   Coul. recip.
    2.82936e+04    1.24622e+05   -7.49058e+03   -9.43234e+05    5.24345e+03
      Potential    Kinetic En.   Total Energy  Conserved En.    Temperature
   -7.82943e+05    1.38011e+05   -6.44932e+05    4.82228e+06    3.00547e+02
 Pres. DC (bar) Pressure (bar)   Constr. rmsd
   -2.22410e+02    5.99751e+01    0.00000e+00

           Step           Time
       73135000   146270.00000

   Energies (kJ/mol)
        G96Bond       G96Angle    Proper Dih.  Improper Dih.          LJ-14
    2.27291e+03    3.90477e+03    2.78269e+03    1.12361e+03   -3.28757e+02
     Coulomb-14        LJ (SR)  Disper. corr.   Coulomb (SR)   Coul. recip.
    2.81773e+04    1.23583e+05   -7.47633e+03   -9.40336e+05    5.26331e+03
      Potential    Kinetic En.   Total Energy  Conserved En.    Temperature
   -7.81033e+05    1.37594e+05   -6.43439e+05    4.82242e+06    2.99639e+02
 Pres. DC (bar) Pressure (bar)   Constr. rmsd
   -2.21566e+02   -4.14936e+01    0.00000e+00

           Step           Time
       73140000   146280.00000

   Energies (kJ/mol)
        G96Bond       G96Angle    Proper Dih.  Improper Dih.          LJ-14
    2.36204e+03    3.79548e+03    2.79461e+03    1.13763e+03   -2.46831e+02
     Coulomb-14        LJ (SR)  Disper. corr.   Coulomb (SR)   Coul. recip.
    2.81046e+04    1.23168e+05   -7.43076e+03   -9.38479e+05    5.35714e+03
      Potential    Kinetic En.   Total Energy  Conserved En.    Temperature
   -7.79437e+05    1.38019e+05   -6.41418e+05    4.82273e+06    3.00564e+02
 Pres. DC (bar) Pressure (bar)   Constr. rmsd
   -2.18876e+02   -1.03082e+02    0.00000e+00

           Step           Time
       73145000   146290.00000

   Energies (kJ/mol)
        G96Bond       G96Angle    Proper Dih.  Improper Dih.          LJ-14
    2.32858e+03    3.72862e+03    2.78585e+03    1.01149e+03   -2.70723e+02
     Coulomb-14        LJ (SR)  Disper. corr.   Coulomb (SR)   Coul. recip.
    2.81679e+04    1.25403e+05   -7.50618e+03   -9.44763e+05    5.26109e+03
      Potential    Kinetic En.   Total Energy  Conserved En.    Temperature
   -7.83853e+05    1.37962e+05   -6.45891e+05    4.82311e+06    3.00440e+02
 Pres. DC (bar) Pressure (bar)   Constr. rmsd
   -2.23336e+02    1.28970e+02    0.00000e+00

           Step           Time
       73150000   146300.00000

   Energies (kJ/mol)
        G96Bond       G96Angle    Proper Dih.  Improper Dih.          LJ-14
    2.27842e+03    3.78711e+03    2.82688e+03    1.12430e+03   -3.22769e+02
     Coulomb-14        LJ (SR)  Disper. corr.   Coulomb (SR)   Coul. recip.
    2.81246e+04    1.23581e+05   -7.46833e+03   -9.40073e+05    5.30577e+03
      Potential    Kinetic En.   Total Energy  Conserved En.    Temperature
   -7.80836e+05    1.37932e+05   -6.42903e+05    4.82324e+06    3.00376e+02
 Pres. DC (bar) Pressure (bar)   Constr. rmsd
   -2.21093e+02    1.17747e+02    0.00000e+00

           Step           Time
       73155000   146310.00000

   Energies (kJ/mol)
        G96Bond       G96Angle    Proper Dih.  Improper Dih.          LJ-14
    2.23687e+03    3.59595e+03    2.85275e+03    1.03023e+03   -2.30210e+02
     Coulomb-14        LJ (SR)  Disper. corr.   Coulomb (SR)   Coul. recip.
    2.81648e+04    1.26573e+05   -7.54847e+03   -9.45911e+05    5.01475e+03
      Potential    Kinetic En.   Total Energy  Conserved En.    Temperature
   -7.84222e+05    1.36510e+05   -6.47712e+05    4.82349e+06    2.97278e+02
 Pres. DC (bar) Pressure (bar)   Constr. rmsd
   -2.25857e+02    2.97600e+02    0.00000e+00

           Step           Time
       73160000   146320.00000

   Energies (kJ/mol)
        G96Bond       G96Angle    Proper Dih.  Improper Dih.          LJ-14
    2.20838e+03    3.86654e+03    2.83196e+03    1.12722e+03   -3.13111e+02
     Coulomb-14        LJ (SR)  Disper. corr.   Coulomb (SR)   Coul. recip.
    2.80052e+04    1.23552e+05   -7.45758e+03   -9.39067e+05    5.36502e+03
      Potential    Kinetic En.   Total Energy  Conserved En.    Temperature
   -7.79882e+05    1.38190e+05   -6.41692e+05    4.82396e+06    3.00936e+02
 Pres. DC (bar) Pressure (bar)   Constr. rmsd
   -2.20457e+02   -1.23404e+01    0.00000e+00

           Step           Time
       73165000   146330.00000

   Energies (kJ/mol)
        G96Bond       G96Angle    Proper Dih.  Improper Dih.          LJ-14
    2.36852e+03    3.82976e+03    2.82075e+03    1.20782e+03   -2.60188e+02
     Coulomb-14        LJ (SR)  Disper. corr.   Coulomb (SR)   Coul. recip.
    2.83188e+04    1.23709e+05   -7.46676e+03   -9.40011e+05    5.31960e+03
      Potential    Kinetic En.   Total Energy  Conserved En.    Temperature
   -7.80164e+05    1.38284e+05   -6.41880e+05    4.82440e+06    3.01141e+02
 Pres. DC (bar) Pressure (bar)   Constr. rmsd
   -2.21000e+02   -6.01656e+00    0.00000e+00

           Step           Time
       73170000   146340.00000

   Energies (kJ/mol)
        G96Bond       G96Angle    Proper Dih.  Improper Dih.          LJ-14
    2.36955e+03    3.76953e+03    2.77755e+03    1.20328e+03   -3.31777e+02
     Coulomb-14        LJ (SR)  Disper. corr.   Coulomb (SR)   Coul. recip.
    2.80554e+04    1.23332e+05   -7.42234e+03   -9.40572e+05    5.19609e+03
      Potential    Kinetic En.   Total Energy  Conserved En.    Temperature
   -7.81622e+05    1.37411e+05   -6.44211e+05    4.82474e+06    2.99241e+02
 Pres. DC (bar) Pressure (bar)   Constr. rmsd
   -2.18381e+02   -1.29870e+02    0.00000e+00

           Step           Time
       73175000   146350.00000

   Energies (kJ/mol)
        G96Bond       G96Angle    Proper Dih.  Improper Dih.          LJ-14
    2.41632e+03    3.82317e+03    2.83157e+03    1.26359e+03   -2.81040e+02
     Coulomb-14        LJ (SR)  Disper. corr.   Coulomb (SR)   Coul. recip.
    2.80513e+04    1.24704e+05   -7.48997e+03   -9.40416e+05    5.21523e+03
      Potential    Kinetic En.   Total Energy  Conserved En.    Temperature
   -7.79882e+05    1.37890e+05   -6.41992e+05    4.82520e+06    3.00284e+02
 Pres. DC (bar) Pressure (bar)   Constr. rmsd
   -2.22374e+02    1.31713e+02    0.00000e+00

           Step           Time
       73180000   146360.00000

   Energies (kJ/mol)
        G96Bond       G96Angle    Proper Dih.  Improper Dih.          LJ-14
    2.26393e+03    3.62016e+03    2.76483e+03    1.09736e+03   -2.22425e+02
     Coulomb-14        LJ (SR)  Disper. corr.   Coulomb (SR)   Coul. recip.
    2.81356e+04    1.22467e+05   -7.45937e+03   -9.39818e+05    5.23377e+03
      Potential    Kinetic En.   Total Energy  Conserved En.    Temperature
   -7.81918e+05    1.35701e+05   -6.46216e+05    4.82540e+06    2.95517e+02
 Pres. DC (bar) Pressure (bar)   Constr. rmsd
   -2.20563e+02   -8.50849e+01    0.00000e+00

           Step           Time
       73185000   146370.00000

   Energies (kJ/mol)
        G96Bond       G96Angle    Proper Dih.  Improper Dih.          LJ-14
    2.22554e+03    3.84939e+03    2.81479e+03    1.11978e+03   -2.78088e+02
     Coulomb-14        LJ (SR)  Disper. corr.   Coulomb (SR)   Coul. recip.
    2.83471e+04    1.22624e+05   -7.45165e+03   -9.37836e+05    5.29559e+03
      Potential    Kinetic En.   Total Energy  Conserved En.    Temperature
   -7.79290e+05    1.37121e+05   -6.42169e+05    4.82577e+06    2.98608e+02
 Pres. DC (bar) Pressure (bar)   Constr. rmsd
   -2.20107e+02   -7.16029e+01    0.00000e+00

           Step           Time
       73190000   146380.00000

   Energies (kJ/mol)
        G96Bond       G96Angle    Proper Dih.  Improper Dih.          LJ-14
    2.27372e+03    3.75540e+03    2.87343e+03    1.08975e+03   -2.78259e+02
     Coulomb-14        LJ (SR)  Disper. corr.   Coulomb (SR)   Coul. recip.
    2.82359e+04    1.25954e+05   -7.53901e+03   -9.42544e+05    5.29620e+03
      Potential    Kinetic En.   Total Energy  Conserved En.    Temperature
   -7.80883e+05    1.37724e+05   -6.43159e+05    4.82626e+06    2.99921e+02
 Pres. DC (bar) Pressure (bar)   Constr. rmsd
   -2.25292e+02    5.18998e+02    0.00000e+00

           Step           Time
       73195000   146390.00000

   Energies (kJ/mol)
        G96Bond       G96Angle    Proper Dih.  Improper Dih.          LJ-14
    2.45989e+03    3.78597e+03    2.78319e+03    1.17754e+03   -3.29162e+02
     Coulomb-14        LJ (SR)  Disper. corr.   Coulomb (SR)   Coul. recip.
    2.81123e+04    1.25458e+05   -7.50769e+03   -9.43336e+05    5.22248e+03
      Potential    Kinetic En.   Total Energy  Conserved En.    Temperature
   -7.82173e+05    1.37992e+05   -6.44181e+05    4.82673e+06    3.00506e+02
 Pres. DC (bar) Pressure (bar)   Constr. rmsd
   -2.23426e+02    2.12866e+02    0.00000e+00

           Step           Time
       73200000   146400.00000

   Energies (kJ/mol)
        G96Bond       G96Angle    Proper Dih.  Improper Dih.          LJ-14
    2.39811e+03    3.82599e+03    2.96698e+03    1.12058e+03   -3.35058e+02
     Coulomb-14        LJ (SR)  Disper. corr.   Coulomb (SR)   Coul. recip.
    2.81792e+04    1.22737e+05   -7.46508e+03   -9.39691e+05    5.06326e+03
      Potential    Kinetic En.   Total Energy  Conserved En.    Temperature
   -7.81199e+05    1.38137e+05   -6.43062e+05    4.82688e+06    3.00822e+02
 Pres. DC (bar) Pressure (bar)   Constr. rmsd
   -2.20900e+02   -1.41576e+02    0.00000e+00

           Step           Time
       73205000   146410.00000

   Energies (kJ/mol)
        G96Bond       G96Angle    Proper Dih.  Improper Dih.          LJ-14
    2.36309e+03    3.72477e+03    2.85031e+03    1.08451e+03   -3.56514e+02
     Coulomb-14        LJ (SR)  Disper. corr.   Coulomb (SR)   Coul. recip.
    2.81858e+04    1.24101e+05   -7.42651e+03   -9.39937e+05    5.35159e+03
      Potential    Kinetic En.   Total Energy  Conserved En.    Temperature
   -7.80058e+05    1.38594e+05   -6.41464e+05    4.82702e+06    3.01817e+02
 Pres. DC (bar) Pressure (bar)   Constr. rmsd
   -2.18627e+02   -7.48842e+01    0.00000e+00

           Step           Time
       73210000   146420.00000

   Energies (kJ/mol)
        G96Bond       G96Angle    Proper Dih.  Improper Dih.          LJ-14
    2.38011e+03    3.88231e+03    2.80852e+03    1.15582e+03   -2.72846e+02
     Coulomb-14        LJ (SR)  Disper. corr.   Coulomb (SR)   Coul. recip.
    2.83901e+04    1.23486e+05   -7.45351e+03   -9.39855e+05    5.29330e+03
      Potential    Kinetic En.   Total Energy  Conserved En.    Temperature
   -7.80185e+05    1.38141e+05   -6.42044e+05    4.82712e+06    3.00830e+02
 Pres. DC (bar) Pressure (bar)   Constr. rmsd
   -2.20217e+02   -6.56025e+01    0.00000e+00

           Step           Time
       73215000   146430.00000

   Energies (kJ/mol)
        G96Bond       G96Angle    Proper Dih.  Improper Dih.          LJ-14
    2.33346e+03    3.80544e+03    2.67031e+03    1.15313e+03   -2.87568e+02
     Coulomb-14        LJ (SR)  Disper. corr.   Coulomb (SR)   Coul. recip.
    2.82742e+04    1.24081e+05   -7.39395e+03   -9.40341e+05    5.30735e+03
      Potential    Kinetic En.   Total Energy  Conserved En.    Temperature
   -7.80397e+05    1.37519e+05   -6.42878e+05    4.82750e+06    2.99475e+02
 Pres. DC (bar) Pressure (bar)   Constr. rmsd
   -2.16716e+02   -1.50153e+02    0.00000e+00

           Step           Time
       73220000   146440.00000

   Energies (kJ/mol)
        G96Bond       G96Angle    Proper Dih.  Improper Dih.          LJ-14
    2.41099e+03    3.78868e+03    2.71271e+03    1.05427e+03   -3.15598e+02
     Coulomb-14        LJ (SR)  Disper. corr.   Coulomb (SR)   Coul. recip.
    2.83368e+04    1.22699e+05   -7.42084e+03   -9.39891e+05    5.22887e+03
      Potential    Kinetic En.   Total Energy  Conserved En.    Temperature
   -7.81396e+05    1.38099e+05   -6.43297e+05    4.82860e+06    3.00739e+02
 Pres. DC (bar) Pressure (bar)   Constr. rmsd
   -2.18293e+02   -3.58635e+02    0.00000e+00

           Step           Time
       73225000   146450.00000

   Energies (kJ/mol)
        G96Bond       G96Angle    Proper Dih.  Improper Dih.          LJ-14
    2.29987e+03    3.72201e+03    2.75295e+03    1.12855e+03   -3.73281e+02
     Coulomb-14        LJ (SR)  Disper. corr.   Coulomb (SR)   Coul. recip.
    2.84433e+04    1.25426e+05   -7.47123e+03   -9.42437e+05    5.28738e+03
      Potential    Kinetic En.   Total Energy  Conserved En.    Temperature
   -7.81221e+05    1.37755e+05   -6.43467e+05    4.82934e+06    2.99988e+02
 Pres. DC (bar) Pressure (bar)   Constr. rmsd
   -2.21264e+02    1.02030e+02    0.00000e+00

           Step           Time
       73230000   146460.00000

   Energies (kJ/mol)
        G96Bond       G96Angle    Proper Dih.  Improper Dih.          LJ-14
    2.38915e+03    3.84893e+03    2.81037e+03    1.15845e+03   -2.95657e+02
     Coulomb-14        LJ (SR)  Disper. corr.   Coulomb (SR)   Coul. recip.
    2.83862e+04    1.24086e+05   -7.46417e+03   -9.40109e+05    5.31810e+03
      Potential    Kinetic En.   Total Energy  Conserved En.    Temperature
   -7.79871e+05    1.37472e+05   -6.42399e+05    4.82978e+06    2.99373e+02
 Pres. DC (bar) Pressure (bar)   Constr. rmsd
   -2.20846e+02    2.03810e+01    0.00000e+00

           Step           Time
       73235000   146470.00000

   Energies (kJ/mol)
        G96Bond       G96Angle    Proper Dih.  Improper Dih.          LJ-14
    2.34807e+03    3.61798e+03    2.74530e+03    1.15651e+03   -2.11669e+02
     Coulomb-14        LJ (SR)  Disper. corr.   Coulomb (SR)   Coul. recip.
    2.86447e+04    1.24145e+05   -7.51931e+03   -9.40139e+05    5.18684e+03
      Potential    Kinetic En.   Total Energy  Conserved En.    Temperature
   -7.80026e+05    1.37260e+05   -6.42766e+05    4.83018e+06    2.98911e+02
 Pres. DC (bar) Pressure (bar)   Constr. rmsd
   -2.24117e+02    2.51040e+02    0.00000e+00

           Step           Time
       73240000   146480.00000

   Energies (kJ/mol)
        G96Bond       G96Angle    Proper Dih.  Improper Dih.          LJ-14
    2.38375e+03    3.88302e+03    2.81673e+03    1.09277e+03   -3.10053e+02
     Coulomb-14        LJ (SR)  Disper. corr.   Coulomb (SR)   Coul. recip.
    2.82188e+04    1.25596e+05   -7.46409e+03   -9.41045e+05    5.33709e+03
      Potential    Kinetic En.   Total Energy  Conserved En.    Temperature
   -7.79491e+05    1.37522e+05   -6.41969e+05    4.83062e+06    2.99483e+02
 Pres. DC (bar) Pressure (bar)   Constr. rmsd
   -2.20842e+02    1.81181e+02    0.00000e+00

           Step           Time
       73245000   146490.00000

   Energies (kJ/mol)
        G96Bond       G96Angle    Proper Dih.  Improper Dih.          LJ-14
    2.15560e+03    3.72762e+03    2.85433e+03    1.14260e+03   -3.06927e+02
     Coulomb-14        LJ (SR)  Disper. corr.   Coulomb (SR)   Coul. recip.
    2.83643e+04    1.24037e+05   -7.44990e+03   -9.40882e+05    5.30867e+03
      Potential    Kinetic En.   Total Energy  Conserved En.    Temperature
   -7.81048e+05    1.35619e+05   -6.45429e+05    4.83096e+06    2.95337e+02
 Pres. DC (bar) Pressure (bar)   Constr. rmsd
   -2.20004e+02   -5.87065e+00    0.00000e+00

           Step           Time
       73250000   146500.00000

   Energies (kJ/mol)
        G96Bond       G96Angle    Proper Dih.  Improper Dih.          LJ-14
    2.36961e+03    3.51098e+03    2.82908e+03    1.06334e+03   -3.12841e+02
     Coulomb-14        LJ (SR)  Disper. corr.   Coulomb (SR)   Coul. recip.
    2.84023e+04    1.24398e+05   -7.45734e+03   -9.40264e+05    5.25501e+03
      Potential    Kinetic En.   Total Energy  Conserved En.    Temperature
   -7.80206e+05    1.37460e+05   -6.42746e+05    4.83190e+06    2.99348e+02
 Pres. DC (bar) Pressure (bar)   Constr. rmsd
   -2.20443e+02    1.78147e+01    0.00000e+00

           Step           Time
       73255000   146510.00000

   Energies (kJ/mol)
        G96Bond       G96Angle    Proper Dih.  Improper Dih.          LJ-14
    2.42948e+03    3.75605e+03    2.91085e+03    1.05528e+03   -2.37504e+02
     Coulomb-14        LJ (SR)  Disper. corr.   Coulomb (SR)   Coul. recip.
    2.84009e+04    1.23442e+05   -7.49335e+03   -9.41070e+05    5.25250e+03
      Potential    Kinetic En.   Total Energy  Conserved En.    Temperature
   -7.81554e+05    1.37564e+05   -6.43989e+05    4.83254e+06    2.99574e+02
 Pres. DC (bar) Pressure (bar)   Constr. rmsd
   -2.22575e+02    4.82671e+01    0.00000e+00

           Step           Time
       73260000   146520.00000

   Energies (kJ/mol)
        G96Bond       G96Angle    Proper Dih.  Improper Dih.          LJ-14
    2.52058e+03    3.71849e+03    2.78768e+03    1.10000e+03   -2.97515e+02
     Coulomb-14        LJ (SR)  Disper. corr.   Coulomb (SR)   Coul. recip.
    2.84077e+04    1.22990e+05   -7.39908e+03   -9.37667e+05    5.23375e+03
      Potential    Kinetic En.   Total Energy  Conserved En.    Temperature
   -7.78606e+05    1.37667e+05   -6.40939e+05    4.83337e+06    2.99798e+02
 Pres. DC (bar) Pressure (bar)   Constr. rmsd
   -2.17017e+02   -1.15391e+02    0.00000e+00

           Step           Time
       73265000   146530.00000

   Energies (kJ/mol)
        G96Bond       G96Angle    Proper Dih.  Improper Dih.          LJ-14
    2.46915e+03    3.70599e+03    2.87258e+03    1.11893e+03   -3.13182e+02
     Coulomb-14        LJ (SR)  Disper. corr.   Coulomb (SR)   Coul. recip.
    2.84641e+04    1.24500e+05   -7.47107e+03   -9.41624e+05    5.29986e+03
      Potential    Kinetic En.   Total Energy  Conserved En.    Temperature
   -7.80978e+05    1.37674e+05   -6.43304e+05    4.83385e+06    2.99813e+02
 Pres. DC (bar) Pressure (bar)   Constr. rmsd
   -2.21255e+02    1.14432e+02    0.00000e+00

           Step           Time
       73270000   146540.00000

   Energies (kJ/mol)
        G96Bond       G96Angle    Proper Dih.  Improper Dih.          LJ-14
    2.43923e+03    3.68019e+03    2.84281e+03    1.10553e+03   -3.37067e+02
     Coulomb-14        LJ (SR)  Disper. corr.   Coulomb (SR)   Coul. recip.
    2.83587e+04    1.23046e+05   -7.42605e+03   -9.38612e+05    5.32568e+03
      Potential    Kinetic En.   Total Energy  Conserved En.    Temperature
   -7.79576e+05    1.38370e+05   -6.41207e+05    4.83428e+06    3.01328e+02
 Pres. DC (bar) Pressure (bar)   Constr. rmsd
   -2.18599e+02   -1.57139e+02    0.00000e+00

           Step           Time
       73275000   146550.00000

   Energies (kJ/mol)
        G96Bond       G96Angle    Proper Dih.  Improper Dih.          LJ-14
    2.36104e+03    3.66186e+03    2.83035e+03    1.14895e+03   -3.29994e+02
     Coulomb-14        LJ (SR)  Disper. corr.   Coulomb (SR)   Coul. recip.
    2.82929e+04    1.25555e+05   -7.48574e+03   -9.42346e+05    5.13807e+03
      Potential    Kinetic En.   Total Energy  Conserved En.    Temperature
   -7.81173e+05    1.38191e+05   -6.42982e+05    4.83466e+06    3.00938e+02
 Pres. DC (bar) Pressure (bar)   Constr. rmsd
   -2.22123e+02    2.55537e+02    0.00000e+00

           Step           Time
       73280000   146560.00000

   Energies (kJ/mol)
        G96Bond       G96Angle    Proper Dih.  Improper Dih.          LJ-14
    2.44433e+03    3.69137e+03    2.77836e+03    1.12378e+03   -2.34351e+02
     Coulomb-14        LJ (SR)  Disper. corr.   Coulomb (SR)   Coul. recip.
    2.83409e+04    1.25641e+05   -7.47053e+03   -9.44072e+05    5.30723e+03
      Potential    Kinetic En.   Total Energy  Conserved En.    Temperature
   -7.82450e+05    1.38676e+05   -6.43774e+05    4.83532e+06    3.01994e+02
 Pres. DC (bar) Pressure (bar)   Constr. rmsd
   -2.21222e+02    1.43205e+02    0.00000e+00

           Step           Time
       73285000   146570.00000

   Energies (kJ/mol)
        G96Bond       G96Angle    Proper Dih.  Improper Dih.          LJ-14
    2.35441e+03    3.81181e+03    2.80438e+03    1.07236e+03   -3.12209e+02
     Coulomb-14        LJ (SR)  Disper. corr.   Coulomb (SR)   Coul. recip.
    2.82723e+04    1.23742e+05   -7.44865e+03   -9.39947e+05    5.19902e+03
      Potential    Kinetic En.   Total Energy  Conserved En.    Temperature
   -7.80452e+05    1.36848e+05   -6.43604e+05    4.83549e+06    2.98015e+02
 Pres. DC (bar) Pressure (bar)   Constr. rmsd
   -2.19930e+02   -4.09745e+01    0.00000e+00

           Step           Time
       73290000   146580.00000

   Energies (kJ/mol)
        G96Bond       G96Angle    Proper Dih.  Improper Dih.          LJ-14
    2.33480e+03    3.68819e+03    2.72786e+03    1.13093e+03   -2.85881e+02
     Coulomb-14        LJ (SR)  Disper. corr.   Coulomb (SR)   Coul. recip.
    2.85610e+04    1.23778e+05   -7.46057e+03   -9.40684e+05    5.27362e+03
      Potential    Kinetic En.   Total Energy  Conserved En.    Temperature
   -7.80936e+05    1.38453e+05   -6.42484e+05    4.83573e+06    3.01509e+02
 Pres. DC (bar) Pressure (bar)   Constr. rmsd
   -2.20634e+02    5.81254e+01    0.00000e+00

           Step           Time
       73295000   146590.00000

   Energies (kJ/mol)
        G96Bond       G96Angle    Proper Dih.  Improper Dih.          LJ-14
    2.36997e+03    3.85770e+03    2.83665e+03    1.18423e+03   -2.77395e+02
     Coulomb-14        LJ (SR)  Disper. corr.   Coulomb (SR)   Coul. recip.
    2.83188e+04    1.23880e+05   -7.41837e+03   -9.37855e+05    5.36751e+03
      Potential    Kinetic En.   Total Energy  Conserved En.    Temperature
   -7.77736e+05    1.38517e+05   -6.39219e+05    4.83596e+06    3.01650e+02
 Pres. DC (bar) Pressure (bar)   Constr. rmsd
   -2.18148e+02    1.67675e+01    0.00000e+00

           Step           Time
       73300000   146600.00000

   Energies (kJ/mol)
        G96Bond       G96Angle    Proper Dih.  Improper Dih.          LJ-14
    2.23399e+03    3.71715e+03    2.77103e+03    1.01356e+03   -3.10728e+02
     Coulomb-14        LJ (SR)  Disper. corr.   Coulomb (SR)   Coul. recip.
    2.82451e+04    1.22777e+05   -7.44594e+03   -9.39977e+05    5.15246e+03
      Potential    Kinetic En.   Total Energy  Conserved En.    Temperature
   -7.81824e+05    1.37012e+05   -6.44812e+05    4.83620e+06    2.98371e+02
 Pres. DC (bar) Pressure (bar)   Constr. rmsd
   -2.19771e+02   -1.70078e+02    0.00000e+00

           Step           Time
       73305000   146610.00000

   Energies (kJ/mol)
        G96Bond       G96Angle    Proper Dih.  Improper Dih.          LJ-14
    2.37457e+03    3.63297e+03    2.84422e+03    1.07859e+03   -3.18177e+02
     Coulomb-14        LJ (SR)  Disper. corr.   Coulomb (SR)   Coul. recip.
    2.81647e+04    1.23974e+05   -7.52242e+03   -9.41144e+05    5.28837e+03
      Potential    Kinetic En.   Total Energy  Conserved En.    Temperature
   -7.81627e+05    1.36988e+05   -6.44639e+05    4.83666e+06    2.98320e+02
 Pres. DC (bar) Pressure (bar)   Constr. rmsd
   -2.24302e+02    9.64924e+01    0.00000e+00

           Step           Time
       73310000   146620.00000

   Energies (kJ/mol)
        G96Bond       G96Angle    Proper Dih.  Improper Dih.          LJ-14
    2.26299e+03    3.57142e+03    2.80677e+03    1.15888e+03   -3.01288e+02
     Coulomb-14        LJ (SR)  Disper. corr.   Coulomb (SR)   Coul. recip.
    2.82731e+04    1.23756e+05   -7.41199e+03   -9.38470e+05    5.35737e+03
      Potential    Kinetic En.   Total Energy  Conserved En.    Temperature
   -7.78997e+05    1.37035e+05   -6.41962e+05    4.83702e+06    2.98421e+02
 Pres. DC (bar) Pressure (bar)   Constr. rmsd
   -2.17773e+02   -9.08019e+00    0.00000e+00

           Step           Time
       73315000   146630.00000

   Energies (kJ/mol)
        G96Bond       G96Angle    Proper Dih.  Improper Dih.          LJ-14
    2.34781e+03    3.68207e+03    2.84406e+03    1.06975e+03   -3.85171e+02
     Coulomb-14        LJ (SR)  Disper. corr.   Coulomb (SR)   Coul. recip.
    2.83803e+04    1.24599e+05   -7.48655e+03   -9.42076e+05    5.28410e+03
      Potential    Kinetic En.   Total Energy  Conserved En.    Temperature
   -7.81740e+05    1.36461e+05   -6.45279e+05    4.83754e+06    2.97172e+02
 Pres. DC (bar) Pressure (bar)   Constr. rmsd
   -2.22171e+02    3.40959e+01    0.00000e+00

           Step           Time
       73320000   146640.00000

   Energies (kJ/mol)
        G96Bond       G96Angle    Proper Dih.  Improper Dih.          LJ-14
    2.34345e+03    3.69969e+03    2.82595e+03    1.14006e+03   -1.82471e+02
     Coulomb-14        LJ (SR)  Disper. corr.   Coulomb (SR)   Coul. recip.
    2.82853e+04    1.25021e+05   -7.50936e+03   -9.42180e+05    5.16209e+03
      Potential    Kinetic En.   Total Energy  Conserved En.    Temperature
   -7.81394e+05    1.37828e+05   -6.43566e+05    4.83789e+06    3.00149e+02
 Pres. DC (bar) Pressure (bar)   Constr. rmsd
   -2.23525e+02    2.73774e+02    0.00000e+00

           Step           Time
       73325000   146650.00000

   Energies (kJ/mol)
        G96Bond       G96Angle    Proper Dih.  Improper Dih.          LJ-14
    2.28404e+03    3.69439e+03    2.84410e+03    1.05418e+03   -2.91208e+02
     Coulomb-14        LJ (SR)  Disper. corr.   Coulomb (SR)   Coul. recip.
    2.83083e+04    1.24334e+05   -7.42195e+03   -9.41372e+05    5.15716e+03
      Potential    Kinetic En.   Total Energy  Conserved En.    Temperature
   -7.81410e+05    1.37252e+05   -6.44158e+05    4.83824e+06    2.98894e+02
 Pres. DC (bar) Pressure (bar)   Constr. rmsd
   -2.18358e+02   -6.58828e+01    0.00000e+00

           Step           Time
       73330000   146660.00000

   Energies (kJ/mol)
        G96Bond       G96Angle    Proper Dih.  Improper Dih.          LJ-14
    2.47717e+03    3.53457e+03    2.80553e+03    1.03795e+03   -2.53915e+02
     Coulomb-14        LJ (SR)  Disper. corr.   Coulomb (SR)   Coul. recip.
    2.83116e+04    1.22667e+05   -7.37564e+03   -9.38803e+05    5.28445e+03
      Potential    Kinetic En.   Total Energy  Conserved En.    Temperature
   -7.80314e+05    1.38001e+05   -6.42313e+05    4.83849e+06    3.00525e+02
 Pres. DC (bar) Pressure (bar)   Constr. rmsd
   -2.15645e+02   -2.31271e+02    0.00000e+00

           Step           Time
       73335000   146670.00000

   Energies (kJ/mol)
        G96Bond       G96Angle    Proper Dih.  Improper Dih.          LJ-14
    2.40121e+03    3.85819e+03    2.85878e+03    1.06632e+03   -3.03119e+02
     Coulomb-14        LJ (SR)  Disper. corr.   Coulomb (SR)   Coul. recip.
    2.82049e+04    1.23438e+05   -7.39069e+03   -9.38829e+05    5.20789e+03
      Potential    Kinetic En.   Total Energy  Conserved En.    Temperature
   -7.79488e+05    1.37386e+05   -6.42101e+05    4.83886e+06    2.99187e+02
 Pres. DC (bar) Pressure (bar)   Constr. rmsd
   -2.16525e+02   -8.77930e+01    0.00000e+00

           Step           Time
       73340000   146680.00000

   Energies (kJ/mol)
        G96Bond       G96Angle    Proper Dih.  Improper Dih.          LJ-14
    2.40454e+03    3.79802e+03    2.71141e+03    1.14022e+03   -3.11808e+02
     Coulomb-14        LJ (SR)  Disper. corr.   Coulomb (SR)   Coul. recip.
    2.84886e+04    1.22926e+05   -7.42538e+03   -9.39283e+05    5.29569e+03
      Potential    Kinetic En.   Total Energy  Conserved En.    Temperature
   -7.80255e+05    1.37294e+05   -6.42961e+05    4.83937e+06    2.98987e+02
 Pres. DC (bar) Pressure (bar)   Constr. rmsd
   -2.18560e+02   -2.36394e+02    0.00000e+00

           Step           Time
       73345000   146690.00000

   Energies (kJ/mol)
        G96Bond       G96Angle    Proper Dih.  Improper Dih.          LJ-14
    2.38798e+03    3.70195e+03    2.69568e+03    1.18645e+03   -2.45621e+02
     Coulomb-14        LJ (SR)  Disper. corr.   Coulomb (SR)   Coul. recip.
    2.82989e+04    1.23491e+05   -7.41290e+03   -9.40035e+05    5.42360e+03
      Potential    Kinetic En.   Total Energy  Conserved En.    Temperature
   -7.80508e+05    1.39418e+05   -6.41090e+05    4.83945e+06    3.03610e+02
 Pres. DC (bar) Pressure (bar)   Constr. rmsd
   -2.17827e+02   -2.06367e+02    0.00000e+00

           Step           Time
       73350000   146700.00000

   Energies (kJ/mol)
        G96Bond       G96Angle    Proper Dih.  Improper Dih.          LJ-14
    2.47255e+03    3.78522e+03    2.80101e+03    1.07727e+03   -3.09346e+02
     Coulomb-14        LJ (SR)  Disper. corr.   Coulomb (SR)   Coul. recip.
    2.83393e+04    1.24180e+05   -7.50380e+03   -9.40876e+05    5.19413e+03
      Potential    Kinetic En.   Total Energy  Conserved En.    Temperature
   -7.80839e+05    1.37954e+05   -6.42885e+05    4.84007e+06    3.00423e+02
 Pres. DC (bar) Pressure (bar)   Constr. rmsd
   -2.23195e+02    1.57022e+02    0.00000e+00

           Step           Time
       73355000   146710.00000

   Energies (kJ/mol)
        G96Bond       G96Angle    Proper Dih.  Improper Dih.          LJ-14
    2.28027e+03    3.75621e+03    2.81973e+03    1.10666e+03   -3.53944e+02
     Coulomb-14        LJ (SR)  Disper. corr.   Coulomb (SR)   Coul. recip.
    2.82695e+04    1.23707e+05   -7.50660e+03   -9.40907e+05    5.16805e+03
      Potential    Kinetic En.   Total Energy  Conserved En.    Temperature
   -7.81659e+05    1.37911e+05   -6.43748e+05    4.84059e+06    3.00330e+02
 Pres. DC (bar) Pressure (bar)   Constr. rmsd
   -2.23361e+02    1.04485e+02    0.00000e+00

           Step           Time
       73360000   146720.00000

   Energies (kJ/mol)
        G96Bond       G96Angle    Proper Dih.  Improper Dih.          LJ-14
    2.38706e+03    3.78478e+03    2.86126e+03    1.11696e+03   -3.49591e+02
     Coulomb-14        LJ (SR)  Disper. corr.   Coulomb (SR)   Coul. recip.
    2.83156e+04    1.23474e+05   -7.44634e+03   -9.39738e+05    5.38802e+03
      Potential    Kinetic En.   Total Energy  Conserved En.    Temperature
   -7.80206e+05    1.36815e+05   -6.43390e+05    4.84111e+06    2.97943e+02
 Pres. DC (bar) Pressure (bar)   Constr. rmsd
   -2.19794e+02   -2.38072e+01    0.00000e+00

           Step           Time
       73365000   146730.00000

   Energies (kJ/mol)
        G96Bond       G96Angle    Proper Dih.  Improper Dih.          LJ-14
    2.35611e+03    3.71165e+03    2.67907e+03    1.22388e+03   -2.80404e+02
     Coulomb-14        LJ (SR)  Disper. corr.   Coulomb (SR)   Coul. recip.
    2.82105e+04    1.25840e+05   -7.47871e+03   -9.43496e+05    5.10365e+03
      Potential    Kinetic En.   Total Energy  Conserved En.    Temperature
   -7.82130e+05    1.37604e+05   -6.44526e+05    4.84130e+06    2.99661e+02
 Pres. DC (bar) Pressure (bar)   Constr. rmsd
   -2.21707e+02    1.20675e+02    0.00000e+00

           Step           Time
       73370000   146740.00000

   Energies (kJ/mol)
        G96Bond       G96Angle    Proper Dih.  Improper Dih.          LJ-14
    2.44575e+03    3.60759e+03    2.82994e+03    1.05507e+03   -3.26961e+02
     Coulomb-14        LJ (SR)  Disper. corr.   Coulomb (SR)   Coul. recip.
    2.81134e+04    1.25082e+05   -7.47319e+03   -9.40616e+05    5.34446e+03
      Potential    Kinetic En.   Total Energy  Conserved En.    Temperature
   -7.79938e+05    1.36853e+05   -6.43085e+05    4.84159e+06    2.98025e+02
 Pres. DC (bar) Pressure (bar)   Constr. rmsd
   -2.21380e+02    6.09620e+01    0.00000e+00

           Step           Time
       73375000   146750.00000

   Energies (kJ/mol)
        G96Bond       G96Angle    Proper Dih.  Improper Dih.          LJ-14
    2.24282e+03    3.87718e+03    2.74761e+03    1.09132e+03   -3.16922e+02
     Coulomb-14        LJ (SR)  Disper. corr.   Coulomb (SR)   Coul. recip.
    2.84159e+04    1.23034e+05   -7.44279e+03   -9.39941e+05    5.24128e+03
      Potential    Kinetic En.   Total Energy  Conserved En.    Temperature
   -7.81051e+05    1.37888e+05   -6.43163e+05    4.84217e+06    3.00279e+02
 Pres. DC (bar) Pressure (bar)   Constr. rmsd
   -2.19585e+02   -1.25040e+02    0.00000e+00

           Step           Time
       73380000   146760.00000

   Energies (kJ/mol)
        G96Bond       G96Angle    Proper Dih.  Improper Dih.          LJ-14
    2.33590e+03    3.73162e+03    2.67161e+03    1.18311e+03   -2.69955e+02
     Coulomb-14        LJ (SR)  Disper. corr.   Coulomb (SR)   Coul. recip.
    2.83398e+04    1.24369e+05   -7.49215e+03   -9.41450e+05    5.18243e+03
      Potential    Kinetic En.   Total Energy  Conserved En.    Temperature
   -7.81398e+05    1.37350e+05   -6.44049e+05    4.84289e+06    2.99106e+02
 Pres. DC (bar) Pressure (bar)   Constr. rmsd
   -2.22504e+02    1.04876e+02    0.00000e+00

           Step           Time
       73385000   146770.00000

   Energies (kJ/mol)
        G96Bond       G96Angle    Proper Dih.  Improper Dih.          LJ-14
    2.49090e+03    3.67434e+03    2.81928e+03    1.11025e+03   -3.17235e+02
     Coulomb-14        LJ (SR)  Disper. corr.   Coulomb (SR)   Coul. recip.
    2.85415e+04    1.24034e+05   -7.42900e+03   -9.39692e+05    5.23970e+03
      Potential    Kinetic En.   Total Energy  Conserved En.    Temperature
   -7.79528e+05    1.37441e+05   -6.42087e+05    4.84318e+06    2.99306e+02
 Pres. DC (bar) Pressure (bar)   Constr. rmsd
   -2.18773e+02   -6.16249e+01    0.00000e+00

           Step           Time
       73390000   146780.00000

   Energies (kJ/mol)
        G96Bond       G96Angle    Proper Dih.  Improper Dih.          LJ-14
    2.41957e+03    3.81709e+03    2.78006e+03    1.08237e+03   -3.34796e+02
     Coulomb-14        LJ (SR)  Disper. corr.   Coulomb (SR)   Coul. recip.
    2.83972e+04    1.23880e+05   -7.40244e+03   -9.39572e+05    5.21295e+03
      Potential    Kinetic En.   Total Energy  Conserved En.    Temperature
   -7.79719e+05    1.38468e+05   -6.41251e+05    4.84354e+06    3.01543e+02
 Pres. DC (bar) Pressure (bar)   Constr. rmsd
   -2.17213e+02   -5.78747e+01    0.00000e+00

           Step           Time
       73395000   146790.00000

   Energies (kJ/mol)
        G96Bond       G96Angle    Proper Dih.  Improper Dih.          LJ-14
    2.44765e+03    3.67198e+03    2.73500e+03    1.15116e+03   -3.49324e+02
     Coulomb-14        LJ (SR)  Disper. corr.   Coulomb (SR)   Coul. recip.
    2.84643e+04    1.23053e+05   -7.45234e+03   -9.38060e+05    5.19868e+03
      Potential    Kinetic En.   Total Energy  Conserved En.    Temperature
   -7.79140e+05    1.37533e+05   -6.41607e+05    4.84371e+06    2.99505e+02
 Pres. DC (bar) Pressure (bar)   Constr. rmsd
   -2.20148e+02   -1.36958e+02    0.00000e+00

           Step           Time
       73400000   146800.00000

   Energies (kJ/mol)
        G96Bond       G96Angle    Proper Dih.  Improper Dih.          LJ-14
    2.38938e+03    3.76900e+03    2.87374e+03    1.11832e+03   -3.13331e+02
     Coulomb-14        LJ (SR)  Disper. corr.   Coulomb (SR)   Coul. recip.
    2.83411e+04    1.24357e+05   -7.49943e+03   -9.41400e+05    5.23375e+03
      Potential    Kinetic En.   Total Energy  Conserved En.    Temperature
   -7.81131e+05    1.38095e+05   -6.43036e+05    4.84399e+06    3.00729e+02
 Pres. DC (bar) Pressure (bar)   Constr. rmsd
   -2.22935e+02    1.72723e+02    0.00000e+00

           Step           Time
       73405000   146810.00000

   Energies (kJ/mol)
        G96Bond       G96Angle    Proper Dih.  Improper Dih.          LJ-14
    2.38220e+03    3.90481e+03    2.88234e+03    1.08883e+03   -3.22437e+02
     Coulomb-14        LJ (SR)  Disper. corr.   Coulomb (SR)   Coul. recip.
    2.81507e+04    1.23093e+05   -7.47909e+03   -9.38684e+05    5.14851e+03
      Potential    Kinetic En.   Total Energy  Conserved En.    Temperature
   -7.79835e+05    1.37770e+05   -6.42065e+05    4.84415e+06    3.00021e+02
 Pres. DC (bar) Pressure (bar)   Constr. rmsd
   -2.21729e+02   -5.61440e+01    0.00000e+00

           Step           Time
       73410000   146820.00000

   Energies (kJ/mol)
        G96Bond       G96Angle    Proper Dih.  Improper Dih.          LJ-14
    2.37865e+03    3.65664e+03    2.80732e+03    1.07820e+03   -3.44242e+02
     Coulomb-14        LJ (SR)  Disper. corr.   Coulomb (SR)   Coul. recip.
    2.83509e+04    1.22518e+05   -7.43093e+03   -9.39269e+05    5.20552e+03
      Potential    Kinetic En.   Total Energy  Conserved En.    Temperature
   -7.81049e+05    1.38614e+05   -6.42435e+05    4.84429e+06    3.01861e+02
 Pres. DC (bar) Pressure (bar)   Constr. rmsd
   -2.18886e+02   -2.79271e+02    0.00000e+00

           Step           Time
       73415000   146830.00000

   Energies (kJ/mol)
        G96Bond       G96Angle    Proper Dih.  Improper Dih.          LJ-14
    2.32097e+03    3.78537e+03    2.73923e+03    1.18799e+03   -2.54797e+02
     Coulomb-14        LJ (SR)  Disper. corr.   Coulomb (SR)   Coul. recip.
    2.83371e+04    1.23109e+05   -7.43111e+03   -9.39584e+05    5.25427e+03
      Potential    Kinetic En.   Total Energy  Conserved En.    Temperature
   -7.80536e+05    1.37613e+05   -6.42923e+05    4.84444e+06    2.99680e+02
 Pres. DC (bar) Pressure (bar)   Constr. rmsd
   -2.18897e+02   -3.73488e+01    0.00000e+00

           Step           Time
       73420000   146840.00000

   Energies (kJ/mol)
        G96Bond       G96Angle    Proper Dih.  Improper Dih.          LJ-14
    2.40558e+03    3.73085e+03    2.69439e+03    1.18295e+03   -3.91882e+02
     Coulomb-14        LJ (SR)  Disper. corr.   Coulomb (SR)   Coul. recip.
    2.82504e+04    1.25051e+05   -7.45337e+03   -9.40697e+05    5.29139e+03
      Potential    Kinetic En.   Total Energy  Conserved En.    Temperature
   -7.79936e+05    1.37393e+05   -6.42543e+05    4.84485e+06    2.99201e+02
 Pres. DC (bar) Pressure (bar)   Constr. rmsd
   -2.20209e+02    3.05368e+01    0.00000e+00

           Step           Time
       73425000   146850.00000

   Energies (kJ/mol)
        G96Bond       G96Angle    Proper Dih.  Improper Dih.          LJ-14
    2.41307e+03    3.58287e+03    2.82255e+03    1.17512e+03   -2.14658e+02
     Coulomb-14        LJ (SR)  Disper. corr.   Coulomb (SR)   Coul. recip.
    2.83361e+04    1.24557e+05   -7.47329e+03   -9.41953e+05    5.25202e+03
      Potential    Kinetic En.   Total Energy  Conserved En.    Temperature
   -7.81503e+05    1.38441e+05   -6.43062e+05    4.84522e+06    3.01484e+02
 Pres. DC (bar) Pressure (bar)   Constr. rmsd
   -2.21386e+02    3.54984e+01    0.00000e+00

           Step           Time
       73430000   146860.00000

   Energies (kJ/mol)
        G96Bond       G96Angle    Proper Dih.  Improper Dih.          LJ-14
    2.39489e+03    3.55719e+03    2.79592e+03    1.10363e+03   -3.03689e+02
     Coulomb-14        LJ (SR)  Disper. corr.   Coulomb (SR)   Coul. recip.
    2.84738e+04    1.23968e+05   -7.46490e+03   -9.41181e+05    5.18105e+03
      Potential    Kinetic En.   Total Energy  Conserved En.    Temperature
   -7.81475e+05    1.37075e+05   -6.44400e+05    4.84598e+06    2.98510e+02
 Pres. DC (bar) Pressure (bar)   Constr. rmsd
   -2.20889e+02    1.29160e+01    0.00000e+00

           Step           Time
       73435000   146870.00000

   Energies (kJ/mol)
        G96Bond       G96Angle    Proper Dih.  Improper Dih.          LJ-14
    2.27202e+03    3.70825e+03    2.76806e+03    1.14544e+03   -2.84753e+02
     Coulomb-14        LJ (SR)  Disper. corr.   Coulomb (SR)   Coul. recip.
    2.85715e+04    1.22872e+05   -7.51271e+03   -9.40139e+05    5.26635e+03
      Potential    Kinetic En.   Total Energy  Conserved En.    Temperature
   -7.81333e+05    1.37519e+05   -6.43814e+05    4.84662e+06    2.99475e+02
 Pres. DC (bar) Pressure (bar)   Constr. rmsd
   -2.23724e+02    1.31484e+02    0.00000e+00

           Step           Time
       73440000   146880.00000

   Energies (kJ/mol)
        G96Bond       G96Angle    Proper Dih.  Improper Dih.          LJ-14
    2.30695e+03    3.76031e+03    2.66926e+03    1.11197e+03   -3.30808e+02
     Coulomb-14        LJ (SR)  Disper. corr.   Coulomb (SR)   Coul. recip.
    2.83094e+04    1.24379e+05   -7.50067e+03   -9.40128e+05    5.18523e+03
      Potential    Kinetic En.   Total Energy  Conserved En.    Temperature
   -7.80237e+05    1.36849e+05   -6.43388e+05    4.84681e+06    2.98017e+02
 Pres. DC (bar) Pressure (bar)   Constr. rmsd
   -2.23009e+02    1.40455e+02    0.00000e+00

           Step           Time
       73445000   146890.00000

   Energies (kJ/mol)
        G96Bond       G96Angle    Proper Dih.  Improper Dih.          LJ-14
    2.35191e+03    3.80079e+03    2.74858e+03    1.18099e+03   -2.18451e+02
     Coulomb-14        LJ (SR)  Disper. corr.   Coulomb (SR)   Coul. recip.
    2.81453e+04    1.26377e+05   -7.54925e+03   -9.44015e+05    5.06735e+03
      Potential    Kinetic En.   Total Energy  Conserved En.    Temperature
   -7.82110e+05    1.38464e+05   -6.43646e+05    4.84745e+06    3.01534e+02
 Pres. DC (bar) Pressure (bar)   Constr. rmsd
   -2.25903e+02    4.86806e+02    0.00000e+00

           Step           Time
       73450000   146900.00000

   Energies (kJ/mol)
        G96Bond       G96Angle    Proper Dih.  Improper Dih.          LJ-14
    2.36091e+03    3.75369e+03    2.93262e+03    1.09199e+03   -3.28945e+02
     Coulomb-14        LJ (SR)  Disper. corr.   Coulomb (SR)   Coul. recip.
    2.82431e+04    1.24136e+05   -7.44211e+03   -9.39532e+05    5.33513e+03
      Potential    Kinetic En.   Total Energy  Conserved En.    Temperature
   -7.79450e+05    1.38210e+05   -6.41240e+05    4.84784e+06    3.00980e+02
 Pres. DC (bar) Pressure (bar)   Constr. rmsd
   -2.19545e+02    1.54068e+01    0.00000e+00

           Step           Time
       73455000   146910.00000

   Energies (kJ/mol)
        G96Bond       G96Angle    Proper Dih.  Improper Dih.          LJ-14
    2.52578e+03    3.73316e+03    2.85203e+03    1.13739e+03   -3.08916e+02
     Coulomb-14        LJ (SR)  Disper. corr.   Coulomb (SR)   Coul. recip.
    2.83132e+04    1.25110e+05   -7.46736e+03   -9.41102e+05    5.22474e+03
      Potential    Kinetic En.   Total Energy  Conserved En.    Temperature
   -7.79982e+05    1.37743e+05   -6.42238e+05    4.84809e+06    2.99964e+02
 Pres. DC (bar) Pressure (bar)   Constr. rmsd
   -2.21035e+02    1.16496e+02    0.00000e+00

           Step           Time
       73460000   146920.00000

   Energies (kJ/mol)
        G96Bond       G96Angle    Proper Dih.  Improper Dih.          LJ-14
    2.35780e+03    3.69483e+03    2.85635e+03    1.09528e+03   -2.79438e+02
     Coulomb-14        LJ (SR)  Disper. corr.   Coulomb (SR)   Coul. recip.
    2.82152e+04    1.22825e+05   -7.44964e+03   -9.38916e+05    5.28798e+03
      Potential    Kinetic En.   Total Energy  Conserved En.    Temperature
   -7.80312e+05    1.38212e+05   -6.42100e+05    4.84824e+06    3.00984e+02
 Pres. DC (bar) Pressure (bar)   Constr. rmsd
   -2.19989e+02   -7.35834e+01    0.00000e+00

           Step           Time
       73465000   146930.00000

   Energies (kJ/mol)
        G96Bond       G96Angle    Proper Dih.  Improper Dih.          LJ-14
    2.40904e+03    3.61697e+03    2.74718e+03    1.16771e+03   -2.83779e+02
     Coulomb-14        LJ (SR)  Disper. corr.   Coulomb (SR)   Coul. recip.
    2.80602e+04    1.27458e+05   -7.49127e+03   -9.44492e+05    5.30614e+03
      Potential    Kinetic En.   Total Energy  Conserved En.    Temperature
   -7.81501e+05    1.37797e+05   -6.43704e+05    4.84866e+06    3.00081e+02
 Pres. DC (bar) Pressure (bar)   Constr. rmsd
   -2.22451e+02    3.02402e+02    0.00000e+00

           Step           Time
       73470000   146940.00000

   Energies (kJ/mol)
        G96Bond       G96Angle    Proper Dih.  Improper Dih.          LJ-14
    2.37573e+03    3.73313e+03    2.80244e+03    1.08331e+03   -2.37338e+02
     Coulomb-14        LJ (SR)  Disper. corr.   Coulomb (SR)   Coul. recip.
    2.81180e+04    1.26694e+05   -7.52273e+03   -9.43552e+05    5.21986e+03
      Potential    Kinetic En.   Total Energy  Conserved En.    Temperature
   -7.81285e+05    1.37795e+05   -6.43490e+05    4.84891e+06    3.00076e+02
 Pres. DC (bar) Pressure (bar)   Constr. rmsd
   -2.24321e+02    3.53130e+02    0.00000e+00

           Step           Time
       73475000   146950.00000

   Energies (kJ/mol)
        G96Bond       G96Angle    Proper Dih.  Improper Dih.          LJ-14
    2.37098e+03    3.68452e+03    2.77147e+03    9.84890e+02   -2.92309e+02
     Coulomb-14        LJ (SR)  Disper. corr.   Coulomb (SR)   Coul. recip.
    2.82939e+04    1.22552e+05   -7.42223e+03   -9.37680e+05    5.32779e+03
      Potential    Kinetic En.   Total Energy  Conserved En.    Temperature
   -7.79408e+05    1.37061e+05   -6.42348e+05    4.84919e+06    2.98478e+02
 Pres. DC (bar) Pressure (bar)   Constr. rmsd
   -2.18375e+02   -1.82344e+02    0.00000e+00

           Step           Time
       73480000   146960.00000

   Energies (kJ/mol)
        G96Bond       G96Angle    Proper Dih.  Improper Dih.          LJ-14
    2.49035e+03    3.80702e+03    2.80563e+03    1.16323e+03   -3.12643e+02
     Coulomb-14        LJ (SR)  Disper. corr.   Coulomb (SR)   Coul. recip.
    2.80914e+04    1.22864e+05   -7.44040e+03   -9.37695e+05    5.21872e+03
      Potential    Kinetic En.   Total Energy  Conserved En.    Temperature
   -7.79008e+05    1.39506e+05   -6.39502e+05    4.84958e+06    3.03803e+02
 Pres. DC (bar) Pressure (bar)   Constr. rmsd
   -2.19444e+02   -7.68591e+01    0.00000e+00

           Step           Time
       73485000   146970.00000

   Energies (kJ/mol)
        G96Bond       G96Angle    Proper Dih.  Improper Dih.          LJ-14
    2.30799e+03    3.63381e+03    2.77395e+03    1.13936e+03   -2.68431e+02
     Coulomb-14        LJ (SR)  Disper. corr.   Coulomb (SR)   Coul. recip.
    2.81447e+04    1.23230e+05   -7.44154e+03   -9.40188e+05    5.21831e+03
      Potential    Kinetic En.   Total Energy  Conserved En.    Temperature
   -7.81450e+05    1.37023e+05   -6.44427e+05    4.84967e+06    2.98395e+02
 Pres. DC (bar) Pressure (bar)   Constr. rmsd
   -2.19511e+02   -1.09779e+02    0.00000e+00

           Step           Time
       73490000   146980.00000

   Energies (kJ/mol)
        G96Bond       G96Angle    Proper Dih.  Improper Dih.          LJ-14
    2.27236e+03    3.59183e+03    2.83780e+03    1.12197e+03   -2.49153e+02
     Coulomb-14        LJ (SR)  Disper. corr.   Coulomb (SR)   Coul. recip.
    2.84107e+04    1.25719e+05   -7.44386e+03   -9.43674e+05    5.36736e+03
      Potential    Kinetic En.   Total Energy  Conserved En.    Temperature
   -7.82046e+05    1.36868e+05   -6.45178e+05    4.84988e+06    2.98057e+02
 Pres. DC (bar) Pressure (bar)   Constr. rmsd
   -2.19648e+02    1.12893e+01    0.00000e+00

           Step           Time
       73495000   146990.00000

   Energies (kJ/mol)
        G96Bond       G96Angle    Proper Dih.  Improper Dih.          LJ-14
    2.44987e+03    3.63086e+03    2.81539e+03    1.11253e+03   -3.30514e+02
     Coulomb-14        LJ (SR)  Disper. corr.   Coulomb (SR)   Coul. recip.
    2.80125e+04    1.23892e+05   -7.46042e+03   -9.40530e+05    5.13671e+03
      Potential    Kinetic En.   Total Energy  Conserved En.    Temperature
   -7.81272e+05    1.38324e+05   -6.42947e+05    4.85003e+06    3.01229e+02
 Pres. DC (bar) Pressure (bar)   Constr. rmsd
   -2.20625e+02   -1.10746e+02    0.00000e+00

           Step           Time
       73500000   147000.00000

   Energies (kJ/mol)
        G96Bond       G96Angle    Proper Dih.  Improper Dih.          LJ-14
    2.40437e+03    3.67577e+03    2.76901e+03    1.13414e+03   -2.83024e+02
     Coulomb-14        LJ (SR)  Disper. corr.   Coulomb (SR)   Coul. recip.
    2.82238e+04    1.24960e+05   -7.46736e+03   -9.42619e+05    5.22740e+03
      Potential    Kinetic En.   Total Energy  Conserved En.    Temperature
   -7.81975e+05    1.36978e+05   -6.44997e+05    4.85079e+06    2.98298e+02
 Pres. DC (bar) Pressure (bar)   Constr. rmsd
   -2.21035e+02   -1.11168e+01    0.00000e+00

           Step           Time
       73505000   147010.00000

   Energies (kJ/mol)
        G96Bond       G96Angle    Proper Dih.  Improper Dih.          LJ-14
    2.27242e+03    3.75035e+03    2.80158e+03    1.13530e+03   -3.50346e+02
     Coulomb-14        LJ (SR)  Disper. corr.   Coulomb (SR)   Coul. recip.
    2.78944e+04    1.25775e+05   -7.50080e+03   -9.43362e+05    5.33794e+03
      Potential    Kinetic En.   Total Energy  Conserved En.    Temperature
   -7.82246e+05    1.38244e+05   -6.44002e+05    4.85107e+06    3.01055e+02
 Pres. DC (bar) Pressure (bar)   Constr. rmsd
   -2.23017e+02    2.27460e+02    0.00000e+00

           Step           Time
       73510000   147020.00000

   Energies (kJ/mol)
        G96Bond       G96Angle    Proper Dih.  Improper Dih.          LJ-14
    2.35252e+03    3.69374e+03    2.80806e+03    1.13090e+03   -2.10095e+02
     Coulomb-14        LJ (SR)  Disper. corr.   Coulomb (SR)   Coul. recip.
    2.80597e+04    1.21911e+05   -7.43678e+03   -9.37244e+05    5.17400e+03
      Potential    Kinetic En.   Total Energy  Conserved En.    Temperature
   -7.79761e+05    1.38486e+05   -6.41275e+05    4.85173e+06    3.01580e+02
 Pres. DC (bar) Pressure (bar)   Constr. rmsd
   -2.19231e+02   -2.22974e+02    0.00000e+00

           Step           Time
       73515000   147030.00000

   Energies (kJ/mol)
        G96Bond       G96Angle    Proper Dih.  Improper Dih.          LJ-14
    2.21357e+03    3.46648e+03    2.80527e+03    1.08886e+03   -2.08350e+02
     Coulomb-14        LJ (SR)  Disper. corr.   Coulomb (SR)   Coul. recip.
    2.81655e+04    1.25409e+05   -7.52296e+03   -9.44445e+05    5.18666e+03
      Potential    Kinetic En.   Total Energy  Conserved En.    Temperature
   -7.83841e+05    1.37161e+05   -6.46680e+05    4.85193e+06    2.98696e+02
 Pres. DC (bar) Pressure (bar)   Constr. rmsd
   -2.24335e+02    1.11130e+02    0.00000e+00

           Step           Time
       73520000   147040.00000

   Energies (kJ/mol)
        G96Bond       G96Angle    Proper Dih.  Improper Dih.          LJ-14
    2.27893e+03    3.79235e+03    2.74871e+03    1.11872e+03   -3.07728e+02
     Coulomb-14        LJ (SR)  Disper. corr.   Coulomb (SR)   Coul. recip.
    2.80702e+04    1.25294e+05   -7.46801e+03   -9.43915e+05    5.19494e+03
      Potential    Kinetic En.   Total Energy  Conserved En.    Temperature
   -7.83193e+05    1.38522e+05   -6.44671e+05    4.85246e+06    3.01660e+02
 Pres. DC (bar) Pressure (bar)   Constr. rmsd
   -2.21074e+02    6.11191e+01    0.00000e+00

           Step           Time
       73525000   147050.00000

   Energies (kJ/mol)
        G96Bond       G96Angle    Proper Dih.  Improper Dih.          LJ-14
    2.32857e+03    3.82817e+03    2.72536e+03    1.10038e+03   -2.73136e+02
     Coulomb-14        LJ (SR)  Disper. corr.   Coulomb (SR)   Coul. recip.
    2.79452e+04    1.23494e+05   -7.45910e+03   -9.40098e+05    5.20809e+03
      Potential    Kinetic En.   Total Energy  Conserved En.    Temperature
   -7.81201e+05    1.37230e+05   -6.43971e+05    4.85272e+06    2.98845e+02
 Pres. DC (bar) Pressure (bar)   Constr. rmsd
   -2.20547e+02   -1.21239e+02    0.00000e+00

           Step           Time
       73530000   147060.00000

   Energies (kJ/mol)
        G96Bond       G96Angle    Proper Dih.  Improper Dih.          LJ-14
    2.38842e+03    3.76630e+03    2.77350e+03    1.12157e+03   -2.17817e+02
     Coulomb-14        LJ (SR)  Disper. corr.   Coulomb (SR)   Coul. recip.
    2.80169e+04    1.24909e+05   -7.45579e+03   -9.40104e+05    5.33377e+03
      Potential    Kinetic En.   Total Energy  Conserved En.    Temperature
   -7.79468e+05    1.37872e+05   -6.41596e+05    4.85298e+06    3.00243e+02
 Pres. DC (bar) Pressure (bar)   Constr. rmsd
   -2.20352e+02    1.11993e+02    0.00000e+00

           Step           Time
       73535000   147070.00000

   Energies (kJ/mol)
        G96Bond       G96Angle    Proper Dih.  Improper Dih.          LJ-14
    2.33278e+03    3.72317e+03    2.81120e+03    1.12051e+03   -2.91457e+02
     Coulomb-14        LJ (SR)  Disper. corr.   Coulomb (SR)   Coul. recip.
    2.80240e+04    1.24700e+05   -7.48127e+03   -9.40616e+05    5.26624e+03
      Potential    Kinetic En.   Total Energy  Conserved En.    Temperature
   -7.80411e+05    1.37379e+05   -6.43032e+05    4.85323e+06    2.99171e+02
 Pres. DC (bar) Pressure (bar)   Constr. rmsd
   -2.21858e+02    6.56847e+01    0.00000e+00

           Step           Time
       73540000   147080.00000

   Energies (kJ/mol)
        G96Bond       G96Angle    Proper Dih.  Improper Dih.          LJ-14
    2.45208e+03    3.71398e+03    2.71956e+03    1.11472e+03   -2.29152e+02
     Coulomb-14        LJ (SR)  Disper. corr.   Coulomb (SR)   Coul. recip.
    2.78860e+04    1.24366e+05   -7.45399e+03   -9.40386e+05    5.27432e+03
      Potential    Kinetic En.   Total Energy  Conserved En.    Temperature
   -7.80542e+05    1.38498e+05   -6.42044e+05    4.85373e+06    3.01607e+02
 Pres. DC (bar) Pressure (bar)   Constr. rmsd
   -2.20245e+02    4.51876e+00    0.00000e+00

           Step           Time
       73545000   147090.00000

   Energies (kJ/mol)
        G96Bond       G96Angle    Proper Dih.  Improper Dih.          LJ-14
    2.40734e+03    3.68363e+03    2.84945e+03    1.12370e+03   -3.02246e+02
     Coulomb-14        LJ (SR)  Disper. corr.   Coulomb (SR)   Coul. recip.
    2.82605e+04    1.21704e+05   -7.42891e+03   -9.37478e+05    5.17035e+03
      Potential    Kinetic En.   Total Energy  Conserved En.    Temperature
   -7.80009e+05    1.37462e+05   -6.42548e+05    4.85398e+06    2.99351e+02
 Pres. DC (bar) Pressure (bar)   Constr. rmsd
   -2.18768e+02   -3.25495e+02    0.00000e+00

           Step           Time
       73550000   147100.00000

   Energies (kJ/mol)
        G96Bond       G96Angle    Proper Dih.  Improper Dih.          LJ-14
    2.33321e+03    3.73907e+03    2.71935e+03    1.08906e+03   -3.34400e+02
     Coulomb-14        LJ (SR)  Disper. corr.   Coulomb (SR)   Coul. recip.
    2.82720e+04    1.25355e+05   -7.48584e+03   -9.43906e+05    5.09988e+03
      Potential    Kinetic En.   Total Energy  Conserved En.    Temperature
   -7.83119e+05    1.37465e+05   -6.45654e+05    4.85415e+06    2.99358e+02
 Pres. DC (bar) Pressure (bar)   Constr. rmsd
   -2.22129e+02    5.63368e+01    0.00000e+00

           Step           Time
       73555000   147110.00000

   Energies (kJ/mol)
        G96Bond       G96Angle    Proper Dih.  Improper Dih.          LJ-14
    2.49203e+03    3.77793e+03    2.76842e+03    1.15815e+03   -2.85948e+02
     Coulomb-14        LJ (SR)  Disper. corr.   Coulomb (SR)   Coul. recip.
    2.81409e+04    1.24393e+05   -7.45516e+03   -9.40659e+05    5.34401e+03
      Potential    Kinetic En.   Total Energy  Conserved En.    Temperature
   -7.80326e+05    1.39628e+05   -6.40698e+05    4.85429e+06    3.04068e+02
 Pres. DC (bar) Pressure (bar)   Constr. rmsd
   -2.20315e+02    6.55081e+01    0.00000e+00

           Step           Time
       73560000   147120.00000

   Energies (kJ/mol)
        G96Bond       G96Angle    Proper Dih.  Improper Dih.          LJ-14
    2.23847e+03    3.74315e+03    2.82524e+03    1.05562e+03   -3.30446e+02
     Coulomb-14        LJ (SR)  Disper. corr.   Coulomb (SR)   Coul. recip.
    2.83329e+04    1.23778e+05   -7.42121e+03   -9.39320e+05    5.36594e+03
      Potential    Kinetic En.   Total Energy  Conserved En.    Temperature
   -7.79733e+05    1.37484e+05   -6.42249e+05    4.85464e+06    2.99400e+02
 Pres. DC (bar) Pressure (bar)   Constr. rmsd
   -2.18315e+02   -1.18758e+02    0.00000e+00

           Step           Time
       73565000   147130.00000

   Energies (kJ/mol)
        G96Bond       G96Angle    Proper Dih.  Improper Dih.          LJ-14
    2.38986e+03    3.60589e+03    2.84188e+03    1.04131e+03   -2.83074e+02
     Coulomb-14        LJ (SR)  Disper. corr.   Coulomb (SR)   Coul. recip.
    2.81771e+04    1.25377e+05   -7.46399e+03   -9.42380e+05    5.26391e+03
      Potential    Kinetic En.   Total Energy  Conserved En.    Temperature
   -7.81430e+05    1.38509e+05   -6.42921e+05    4.85479e+06    3.01631e+02
 Pres. DC (bar) Pressure (bar)   Constr. rmsd
   -2.20836e+02    1.12577e+02    0.00000e+00

           Step           Time
       73570000   147140.00000

   Energies (kJ/mol)
        G96Bond       G96Angle    Proper Dih.  Improper Dih.          LJ-14
    2.42642e+03    3.77417e+03    2.86735e+03    1.12356e+03   -2.52958e+02
     Coulomb-14        LJ (SR)  Disper. corr.   Coulomb (SR)   Coul. recip.
    2.81152e+04    1.24951e+05   -7.48813e+03   -9.41356e+05    5.22787e+03
      Potential    Kinetic En.   Total Energy  Conserved En.    Temperature
   -7.80612e+05    1.38510e+05   -6.42102e+05    4.85506e+06    3.01633e+02
 Pres. DC (bar) Pressure (bar)   Constr. rmsd
   -2.22265e+02    7.55657e+01    0.00000e+00

           Step           Time
       73575000   147150.00000

   Energies (kJ/mol)
        G96Bond       G96Angle    Proper Dih.  Improper Dih.          LJ-14
    2.39937e+03    3.80537e+03    2.79731e+03    1.10133e+03   -3.02579e+02
     Coulomb-14        LJ (SR)  Disper. corr.   Coulomb (SR)   Coul. recip.
    2.80898e+04    1.22951e+05   -7.49140e+03   -9.39118e+05    5.15852e+03
      Potential    Kinetic En.   Total Energy  Conserved En.    Temperature
   -7.80609e+05    1.38616e+05   -6.41993e+05    4.85577e+06    3.01864e+02
 Pres. DC (bar) Pressure (bar)   Constr. rmsd
   -2.22459e+02   -1.10812e+01    0.00000e+00

           Step           Time
       73580000   147160.00000

   Energies (kJ/mol)
        G96Bond       G96Angle    Proper Dih.  Improper Dih.          LJ-14
    2.49190e+03    3.87896e+03    2.84595e+03    1.24046e+03   -3.11049e+02
     Coulomb-14        LJ (SR)  Disper. corr.   Coulomb (SR)   Coul. recip.
    2.81623e+04    1.21712e+05   -7.45604e+03   -9.36462e+05    5.10742e+03
      Potential    Kinetic En.   Total Energy  Conserved En.    Temperature
   -7.78790e+05    1.38722e+05   -6.40067e+05    4.85604e+06    3.02096e+02
 Pres. DC (bar) Pressure (bar)   Constr. rmsd
   -2.20366e+02   -1.20302e+02    0.00000e+00

           Step           Time
       73585000   147170.00000

   Energies (kJ/mol)
        G96Bond       G96Angle    Proper Dih.  Improper Dih.          LJ-14
    2.34540e+03    3.81491e+03    2.76964e+03    1.08895e+03   -2.86134e+02
     Coulomb-14        LJ (SR)  Disper. corr.   Coulomb (SR)   Coul. recip.
    2.79594e+04    1.23751e+05   -7.49082e+03   -9.39693e+05    5.24118e+03
      Potential    Kinetic En.   Total Energy  Conserved En.    Temperature
   -7.80500e+05    1.38236e+05   -6.42264e+05    4.85623e+06    3.01038e+02
 Pres. DC (bar) Pressure (bar)   Constr. rmsd
   -2.22424e+02    1.11080e+02    0.00000e+00

           Step           Time
       73590000   147180.00000

   Energies (kJ/mol)
        G96Bond       G96Angle    Proper Dih.  Improper Dih.          LJ-14
    2.36095e+03    3.72251e+03    2.80472e+03    1.11031e+03   -4.25957e+02
     Coulomb-14        LJ (SR)  Disper. corr.   Coulomb (SR)   Coul. recip.
    2.81892e+04    1.24460e+05   -7.47837e+03   -9.40870e+05    5.18042e+03
      Potential    Kinetic En.   Total Energy  Conserved En.    Temperature
   -7.80946e+05    1.37463e+05   -6.43482e+05    4.85651e+06    2.99354e+02
 Pres. DC (bar) Pressure (bar)   Constr. rmsd
   -2.21687e+02    1.64598e+00    0.00000e+00

           Step           Time
       73595000   147190.00000

   Energies (kJ/mol)
        G96Bond       G96Angle    Proper Dih.  Improper Dih.          LJ-14
    2.32360e+03    3.67236e+03    2.83525e+03    1.09720e+03   -2.75876e+02
     Coulomb-14        LJ (SR)  Disper. corr.   Coulomb (SR)   Coul. recip.
    2.83473e+04    1.23411e+05   -7.40475e+03   -9.40428e+05    5.31503e+03
      Potential    Kinetic En.   Total Energy  Conserved En.    Temperature
   -7.81107e+05    1.38024e+05   -6.43083e+05    4.85686e+06    3.00575e+02
 Pres. DC (bar) Pressure (bar)   Constr. rmsd
   -2.17349e+02   -2.00284e+02    0.00000e+00

           Step           Time
       73600000   147200.00000

   Energies (kJ/mol)
        G96Bond       G96Angle    Proper Dih.  Improper Dih.          LJ-14
    2.47665e+03    3.97232e+03    2.85504e+03    1.11215e+03   -3.07811e+02
     Coulomb-14        LJ (SR)  Disper. corr.   Coulomb (SR)   Coul. recip.
    2.79180e+04    1.24602e+05   -7.43231e+03   -9.39771e+05    5.30575e+03
      Potential    Kinetic En.   Total Energy  Conserved En.    Temperature
   -7.79269e+05    1.38004e+05   -6.41265e+05    4.85710e+06    3.00533e+02
 Pres. DC (bar) Pressure (bar)   Constr. rmsd
   -2.18967e+02    1.09069e+01    0.00000e+00

           Step           Time
       73605000   147210.00000

   Energies (kJ/mol)
        G96Bond       G96Angle    Proper Dih.  Improper Dih.          LJ-14
    2.51193e+03    3.79843e+03    2.86185e+03    1.09839e+03   -3.14376e+02
     Coulomb-14        LJ (SR)  Disper. corr.   Coulomb (SR)   Coul. recip.
    2.79282e+04    1.24810e+05   -7.43781e+03   -9.41190e+05    5.33493e+03
      Potential    Kinetic En.   Total Energy  Conserved En.    Temperature
   -7.80599e+05    1.37764e+05   -6.42835e+05    4.85729e+06    3.00009e+02
 Pres. DC (bar) Pressure (bar)   Constr. rmsd
   -2.19291e+02   -4.55746e+01    0.00000e+00

           Step           Time
       73610000   147220.00000

   Energies (kJ/mol)
        G96Bond       G96Angle    Proper Dih.  Improper Dih.          LJ-14
    2.34028e+03    3.79502e+03    2.83161e+03    1.12960e+03   -2.88037e+02
     Coulomb-14        LJ (SR)  Disper. corr.   Coulomb (SR)   Coul. recip.
    2.81633e+04    1.22543e+05   -7.43241e+03   -9.37615e+05    5.33290e+03
      Potential    Kinetic En.   Total Energy  Conserved En.    Temperature
   -7.79200e+05    1.37640e+05   -6.41559e+05    4.85780e+06    2.99739e+02
 Pres. DC (bar) Pressure (bar)   Constr. rmsd
   -2.18973e+02   -1.32950e+02    0.00000e+00

           Step           Time
       73615000   147230.00000

   Energies (kJ/mol)
        G96Bond       G96Angle    Proper Dih.  Improper Dih.          LJ-14
    2.29683e+03    3.82030e+03    2.86306e+03    1.12448e+03   -2.97710e+02
     Coulomb-14        LJ (SR)  Disper. corr.   Coulomb (SR)   Coul. recip.
    2.79869e+04    1.24428e+05   -7.45515e+03   -9.40254e+05    5.18439e+03
      Potential    Kinetic En.   Total Energy  Conserved En.    Temperature
   -7.80303e+05    1.37880e+05   -6.42423e+05    4.85830e+06    3.00261e+02
 Pres. DC (bar) Pressure (bar)   Constr. rmsd
   -2.20314e+02    4.71738e+01    0.00000e+00

           Step           Time
       73620000   147240.00000

   Energies (kJ/mol)
        G96Bond       G96Angle    Proper Dih.  Improper Dih.          LJ-14
    2.34988e+03    3.72570e+03    2.92731e+03    1.14491e+03   -3.09492e+02
     Coulomb-14        LJ (SR)  Disper. corr.   Coulomb (SR)   Coul. recip.
    2.82194e+04    1.26264e+05   -7.49620e+03   -9.43630e+05    5.28248e+03
      Potential    Kinetic En.   Total Energy  Conserved En.    Temperature
   -7.81521e+05    1.38480e+05   -6.43041e+05    4.85870e+06    3.01569e+02
 Pres. DC (bar) Pressure (bar)   Constr. rmsd
   -2.22744e+02    2.98865e+02    0.00000e+00

           Step           Time
       73625000   147250.00000

   Energies (kJ/mol)
        G96Bond       G96Angle    Proper Dih.  Improper Dih.          LJ-14
    2.31085e+03    3.63745e+03    2.65826e+03    1.11106e+03   -3.08303e+02
     Coulomb-14        LJ (SR)  Disper. corr.   Coulomb (SR)   Coul. recip.
    2.81596e+04    1.22130e+05   -7.46095e+03   -9.39603e+05    5.25250e+03
      Potential    Kinetic En.   Total Energy  Conserved En.    Temperature
   -7.82112e+05    1.37607e+05   -6.44506e+05    4.85896e+06    2.99666e+02
 Pres. DC (bar) Pressure (bar)   Constr. rmsd
   -2.20656e+02   -2.29299e+02    0.00000e+00

           Step           Time
       73630000   147260.00000

   Energies (kJ/mol)
        G96Bond       G96Angle    Proper Dih.  Improper Dih.          LJ-14
    2.41364e+03    3.84660e+03    2.75809e+03    1.14107e+03   -2.59676e+02
     Coulomb-14        LJ (SR)  Disper. corr.   Coulomb (SR)   Coul. recip.
    2.79975e+04    1.23620e+05   -7.48409e+03   -9.40172e+05    5.17734e+03
      Potential    Kinetic En.   Total Energy  Conserved En.    Temperature
   -7.80962e+05    1.37000e+05   -6.43963e+05    4.85913e+06    2.98344e+02
 Pres. DC (bar) Pressure (bar)   Constr. rmsd
   -2.22026e+02   -5.38853e+01    0.00000e+00

           Step           Time
       73635000   147270.00000

   Energies (kJ/mol)
        G96Bond       G96Angle    Proper Dih.  Improper Dih.          LJ-14
    2.42123e+03    3.99375e+03    2.83875e+03    1.15002e+03   -2.95125e+02
     Coulomb-14        LJ (SR)  Disper. corr.   Coulomb (SR)   Coul. recip.
    2.81323e+04    1.24425e+05   -7.45270e+03   -9.40501e+05    5.33203e+03
      Potential    Kinetic En.   Total Energy  Conserved En.    Temperature
   -7.79956e+05    1.38413e+05   -6.41543e+05    4.85986e+06    3.01422e+02
 Pres. DC (bar) Pressure (bar)   Constr. rmsd
   -2.20169e+02    9.30394e+01    0.00000e+00

           Step           Time
       73640000   147280.00000

   Energies (kJ/mol)
        G96Bond       G96Angle    Proper Dih.  Improper Dih.          LJ-14
    2.45513e+03    3.68311e+03    2.89812e+03    1.12829e+03   -3.55422e+02
     Coulomb-14        LJ (SR)  Disper. corr.   Coulomb (SR)   Coul. recip.
    2.83391e+04    1.23636e+05   -7.42451e+03   -9.39567e+05    5.15271e+03
      Potential    Kinetic En.   Total Energy  Conserved En.    Temperature
   -7.80055e+05    1.38105e+05   -6.41949e+05    4.86031e+06    3.00752e+02
 Pres. DC (bar) Pressure (bar)   Constr. rmsd
   -2.18509e+02   -4.35219e+01    0.00000e+00

           Step           Time
       73645000   147290.00000

   Energies (kJ/mol)
        G96Bond       G96Angle    Proper Dih.  Improper Dih.          LJ-14
    2.21889e+03    3.63881e+03    2.80181e+03    1.07424e+03   -2.84700e+02
     Coulomb-14        LJ (SR)  Disper. corr.   Coulomb (SR)   Coul. recip.
    2.81553e+04    1.23614e+05   -7.44392e+03   -9.40940e+05    5.31262e+03
      Potential    Kinetic En.   Total Energy  Conserved En.    Temperature
   -7.81853e+05    1.37445e+05   -6.44408e+05    4.86100e+06    2.99314e+02
 Pres. DC (bar) Pressure (bar)   Constr. rmsd
   -2.19651e+02   -8.21011e+01    0.00000e+00

           Step           Time
       73650000   147300.00000

   Energies (kJ/mol)
        G96Bond       G96Angle    Proper Dih.  Improper Dih.          LJ-14
    2.27586e+03    3.58731e+03    2.83855e+03    1.00764e+03   -3.25956e+02
     Coulomb-14        LJ (SR)  Disper. corr.   Coulomb (SR)   Coul. recip.
    2.81108e+04    1.25909e+05   -7.43775e+03   -9.43370e+05    5.20471e+03
      Potential    Kinetic En.   Total Energy  Conserved En.    Temperature
   -7.82200e+05    1.37125e+05   -6.45075e+05    4.86135e+06    2.98618e+02
 Pres. DC (bar) Pressure (bar)   Constr. rmsd
   -2.19288e+02   -3.67791e+01    0.00000e+00

           Step           Time
       73655000   147310.00000

   Energies (kJ/mol)
        G96Bond       G96Angle    Proper Dih.  Improper Dih.          LJ-14
    2.37746e+03    3.76979e+03    2.81027e+03    1.11834e+03   -2.57673e+02
     Coulomb-14        LJ (SR)  Disper. corr.   Coulomb (SR)   Coul. recip.
    2.81049e+04    1.23952e+05   -7.46380e+03   -9.39209e+05    5.27303e+03
      Potential    Kinetic En.   Total Energy  Conserved En.    Temperature
   -7.79525e+05    1.37281e+05   -6.42244e+05    4.86147e+06    2.98957e+02
 Pres. DC (bar) Pressure (bar)   Constr. rmsd
   -2.20825e+02    7.69466e+00    0.00000e+00

           Step           Time
       73660000   147320.00000

   Energies (kJ/mol)
        G96Bond       G96Angle    Proper Dih.  Improper Dih.          LJ-14
    2.35636e+03    3.82581e+03    2.79324e+03    1.16889e+03   -3.29732e+02
     Coulomb-14        LJ (SR)  Disper. corr.   Coulomb (SR)   Coul. recip.
    2.82522e+04    1.24897e+05   -7.49525e+03   -9.41875e+05    5.25543e+03
      Potential    Kinetic En.   Total Energy  Conserved En.    Temperature
   -7.81151e+05    1.37433e+05   -6.43718e+05    4.86166e+06    2.99288e+02
 Pres. DC (bar) Pressure (bar)   Constr. rmsd
   -2.22687e+02    1.78449e+02    0.00000e+00

           Step           Time
       73665000   147330.00000

   Energies (kJ/mol)
        G96Bond       G96Angle    Proper Dih.  Improper Dih.          LJ-14
    2.45107e+03    3.76112e+03    2.86856e+03    1.08361e+03   -2.76836e+02
     Coulomb-14        LJ (SR)  Disper. corr.   Coulomb (SR)   Coul. recip.
    2.82962e+04    1.21807e+05   -7.43212e+03   -9.37716e+05    5.22417e+03
      Potential    Kinetic En.   Total Energy  Conserved En.    Temperature
   -7.79933e+05    1.37488e+05   -6.42445e+05    4.86197e+06    2.99409e+02
 Pres. DC (bar) Pressure (bar)   Constr. rmsd
   -2.18956e+02   -3.99831e+02    0.00000e+00

           Step           Time
       73670000   147340.00000

   Energies (kJ/mol)
        G96Bond       G96Angle    Proper Dih.  Improper Dih.          LJ-14
    2.48759e+03    3.85582e+03    2.86638e+03    1.15707e+03   -3.43422e+02
     Coulomb-14        LJ (SR)  Disper. corr.   Coulomb (SR)   Coul. recip.
    2.83315e+04    1.23767e+05   -7.39780e+03   -9.39090e+05    5.31658e+03
      Potential    Kinetic En.   Total Energy  Conserved En.    Temperature
   -7.79049e+05    1.37119e+05   -6.41930e+05    4.86267e+06    2.98605e+02
 Pres. DC (bar) Pressure (bar)   Constr. rmsd
   -2.16941e+02   -1.75936e+01    0.00000e+00

           Step           Time
       73675000   147350.00000

   Energies (kJ/mol)
        G96Bond       G96Angle    Proper Dih.  Improper Dih.          LJ-14
    2.29683e+03    3.76138e+03    2.89221e+03    1.08979e+03   -2.51392e+02
     Coulomb-14        LJ (SR)  Disper. corr.   Coulomb (SR)   Coul. recip.
    2.80690e+04    1.26073e+05   -7.48498e+03   -9.42966e+05    5.19138e+03
      Potential    Kinetic En.   Total Energy  Conserved En.    Temperature
   -7.81329e+05    1.38326e+05   -6.43002e+05    4.86328e+06    3.01234e+02
 Pres. DC (bar) Pressure (bar)   Constr. rmsd
   -2.22078e+02    2.32734e+02    0.00000e+00

           Step           Time
       73680000   147360.00000

   Energies (kJ/mol)
        G96Bond       G96Angle    Proper Dih.  Improper Dih.          LJ-14
    2.40829e+03    3.62284e+03    2.72454e+03    1.09621e+03   -3.12166e+02
     Coulomb-14        LJ (SR)  Disper. corr.   Coulomb (SR)   Coul. recip.
    2.83016e+04    1.23395e+05   -7.49203e+03   -9.40691e+05    5.24177e+03
      Potential    Kinetic En.   Total Energy  Conserved En.    Temperature
   -7.81704e+05    1.39567e+05   -6.42138e+05    4.86360e+06    3.03935e+02
 Pres. DC (bar) Pressure (bar)   Constr. rmsd
   -2.22496e+02   -3.50070e+01    0.00000e+00

           Step           Time
       73685000   147370.00000

   Energies (kJ/mol)
        G96Bond       G96Angle    Proper Dih.  Improper Dih.          LJ-14
    2.41133e+03    3.74151e+03    2.80369e+03    1.21983e+03   -3.45380e+02
     Coulomb-14        LJ (SR)  Disper. corr.   Coulomb (SR)   Coul. recip.
    2.83117e+04    1.22111e+05   -7.44535e+03   -9.37800e+05    5.21219e+03
      Potential    Kinetic En.   Total Energy  Conserved En.    Temperature
   -7.79779e+05    1.38646e+05   -6.41133e+05    4.86442e+06    3.01930e+02
 Pres. DC (bar) Pressure (bar)   Constr. rmsd
   -2.19735e+02   -1.53177e+02    0.00000e+00

           Step           Time
       73690000   147380.00000

   Energies (kJ/mol)
        G96Bond       G96Angle    Proper Dih.  Improper Dih.          LJ-14
    2.37896e+03    3.69869e+03    2.76344e+03    1.12534e+03   -2.05670e+02
     Coulomb-14        LJ (SR)  Disper. corr.   Coulomb (SR)   Coul. recip.
    2.82245e+04    1.22185e+05   -7.42403e+03   -9.37817e+05    5.19791e+03
      Potential    Kinetic En.   Total Energy  Conserved En.    Temperature
   -7.79873e+05    1.38311e+05   -6.41562e+05    4.86467e+06    3.01199e+02
 Pres. DC (bar) Pressure (bar)   Constr. rmsd
   -2.18480e+02   -2.73980e+02    0.00000e+00

           Step           Time
       73695000   147390.00000

   Energies (kJ/mol)
        G96Bond       G96Angle    Proper Dih.  Improper Dih.          LJ-14
    2.37853e+03    3.62875e+03    2.81981e+03    1.09653e+03   -3.19806e+02
     Coulomb-14        LJ (SR)  Disper. corr.   Coulomb (SR)   Coul. recip.
    2.84179e+04    1.25780e+05   -7.50744e+03   -9.43787e+05    5.12565e+03
      Potential    Kinetic En.   Total Energy  Conserved En.    Temperature
   -7.82367e+05    1.37960e+05   -6.44407e+05    4.86519e+06    3.00436e+02
 Pres. DC (bar) Pressure (bar)   Constr. rmsd
   -2.23411e+02    2.23553e+02    0.00000e+00

           Step           Time
       73700000   147400.00000

   Energies (kJ/mol)
        G96Bond       G96Angle    Proper Dih.  Improper Dih.          LJ-14
    2.45300e+03    3.82449e+03    2.79787e+03    1.17711e+03   -2.56449e+02
     Coulomb-14        LJ (SR)  Disper. corr.   Coulomb (SR)   Coul. recip.
    2.83679e+04    1.23929e+05   -7.44120e+03   -9.40824e+05    5.21568e+03
      Potential    Kinetic En.   Total Energy  Conserved En.    Temperature
   -7.80756e+05    1.38451e+05   -6.42306e+05    4.86544e+06    3.01505e+02
 Pres. DC (bar) Pressure (bar)   Constr. rmsd
   -2.19491e+02   -1.57838e+01    0.00000e+00

           Step           Time
       73705000   147410.00000

   Energies (kJ/mol)
        G96Bond       G96Angle    Proper Dih.  Improper Dih.          LJ-14
    2.40057e+03    3.95288e+03    2.79993e+03    1.13533e+03   -3.31171e+02
     Coulomb-14        LJ (SR)  Disper. corr.   Coulomb (SR)   Coul. recip.
    2.81129e+04    1.23664e+05   -7.44428e+03   -9.39504e+05    5.28619e+03
      Potential    Kinetic En.   Total Energy  Conserved En.    Temperature
   -7.79927e+05    1.37803e+05   -6.42124e+05    4.86564e+06    3.00094e+02
 Pres. DC (bar) Pressure (bar)   Constr. rmsd
   -2.19673e+02   -6.01341e+01    0.00000e+00

           Step           Time
       73710000   147420.00000

   Energies (kJ/mol)
        G96Bond       G96Angle    Proper Dih.  Improper Dih.          LJ-14
    2.31556e+03    3.69874e+03    2.62499e+03    1.06652e+03   -2.17610e+02
     Coulomb-14        LJ (SR)  Disper. corr.   Coulomb (SR)   Coul. recip.
    2.81816e+04    1.23443e+05   -7.47096e+03   -9.39145e+05    5.24478e+03
      Potential    Kinetic En.   Total Energy  Conserved En.    Temperature
   -7.80259e+05    1.38312e+05   -6.41947e+05    4.86630e+06    3.01202e+02
 Pres. DC (bar) Pressure (bar)   Constr. rmsd
   -2.21248e+02    8.58148e+01    0.00000e+00

           Step           Time
       73715000   147430.00000

   Energies (kJ/mol)
        G96Bond       G96Angle    Proper Dih.  Improper Dih.          LJ-14
    2.35513e+03    3.89800e+03    2.87358e+03    1.09941e+03   -3.01775e+02
     Coulomb-14        LJ (SR)  Disper. corr.   Coulomb (SR)   Coul. recip.
    2.82362e+04    1.21868e+05   -7.41947e+03   -9.37442e+05    5.36510e+03
      Potential    Kinetic En.   Total Energy  Conserved En.    Temperature
   -7.79468e+05    1.37574e+05   -6.41894e+05    4.86661e+06    2.99595e+02
 Pres. DC (bar) Pressure (bar)   Constr. rmsd
   -2.18212e+02   -1.99137e+02    0.00000e+00

           Step           Time
       73720000   147440.00000

   Energies (kJ/mol)
        G96Bond       G96Angle    Proper Dih.  Improper Dih.          LJ-14
    2.36250e+03    3.84814e+03    2.78121e+03    1.10655e+03   -2.13094e+02
     Coulomb-14        LJ (SR)  Disper. corr.   Coulomb (SR)   Coul. recip.
    2.81926e+04    1.24458e+05   -7.43650e+03   -9.39555e+05    5.20422e+03
      Potential    Kinetic En.   Total Energy  Conserved En.    Temperature
   -7.79252e+05    1.37620e+05   -6.41632e+05    4.86680e+06    2.99695e+02
 Pres. DC (bar) Pressure (bar)   Constr. rmsd
   -2.19214e+02    7.09045e+01    0.00000e+00

           Step           Time
       73725000   147450.00000

   Energies (kJ/mol)
        G96Bond       G96Angle    Proper Dih.  Improper Dih.          LJ-14
    2.40518e+03    3.92659e+03    2.79598e+03    1.12132e+03   -2.86052e+02
     Coulomb-14        LJ (SR)  Disper. corr.   Coulomb (SR)   Coul. recip.
    2.80008e+04    1.23661e+05   -7.41817e+03   -9.38138e+05    5.21644e+03
      Potential    Kinetic En.   Total Energy  Conserved En.    Temperature
   -7.78714e+05    1.38941e+05   -6.39774e+05    4.86757e+06    3.02572e+02
 Pres. DC (bar) Pressure (bar)   Constr. rmsd
   -2.18136e+02   -9.58134e+01    0.00000e+00

           Step           Time
       73730000   147460.00000

   Energies (kJ/mol)
        G96Bond       G96Angle    Proper Dih.  Improper Dih.          LJ-14
    2.34856e+03    4.02265e+03    2.64524e+03    1.08907e+03   -2.33500e+02
     Coulomb-14        LJ (SR)  Disper. corr.   Coulomb (SR)   Coul. recip.
    2.80259e+04    1.23991e+05   -7.46178e+03   -9.39015e+05    5.16525e+03
      Potential    Kinetic En.   Total Energy  Conserved En.    Temperature
   -7.79423e+05    1.38417e+05   -6.41006e+05    4.86790e+06    3.01431e+02
 Pres. DC (bar) Pressure (bar)   Constr. rmsd
   -2.20705e+02    9.83745e+01    0.00000e+00

           Step           Time
       73735000   147470.00000

   Energies (kJ/mol)
        G96Bond       G96Angle    Proper Dih.  Improper Dih.          LJ-14
    2.44760e+03    3.64540e+03    2.80267e+03    1.12095e+03   -3.19480e+02
     Coulomb-14        LJ (SR)  Disper. corr.   Coulomb (SR)   Coul. recip.
    2.81881e+04    1.25465e+05   -7.48245e+03   -9.42676e+05    5.28706e+03
      Potential    Kinetic En.   Total Energy  Conserved En.    Temperature
   -7.81521e+05    1.37674e+05   -6.43848e+05    4.86821e+06    2.99812e+02
 Pres. DC (bar) Pressure (bar)   Constr. rmsd
   -2.21928e+02    1.00348e+02    0.00000e+00

           Step           Time
       73740000   147480.00000

   Energies (kJ/mol)
        G96Bond       G96Angle    Proper Dih.  Improper Dih.          LJ-14
    2.25072e+03    3.62727e+03    2.85970e+03    1.08963e+03   -3.42453e+02
     Coulomb-14        LJ (SR)  Disper. corr.   Coulomb (SR)   Coul. recip.
    2.80621e+04    1.26049e+05   -7.48519e+03   -9.43280e+05    5.19826e+03
      Potential    Kinetic En.   Total Energy  Conserved En.    Temperature
   -7.81972e+05    1.37019e+05   -6.44952e+05    4.86875e+06    2.98388e+02
 Pres. DC (bar) Pressure (bar)   Constr. rmsd
   -2.22091e+02    8.05724e+01    0.00000e+00

           Step           Time
       73745000   147490.00000

   Energies (kJ/mol)
        G96Bond       G96Angle    Proper Dih.  Improper Dih.          LJ-14
    2.29152e+03    3.87478e+03    2.80701e+03    1.12244e+03   -3.42663e+02
     Coulomb-14        LJ (SR)  Disper. corr.   Coulomb (SR)   Coul. recip.
    2.81320e+04    1.23600e+05   -7.50141e+03   -9.40574e+05    5.25068e+03
      Potential    Kinetic En.   Total Energy  Conserved En.    Temperature
   -7.81339e+05    1.38410e+05   -6.42930e+05    4.86907e+06    3.01415e+02
 Pres. DC (bar) Pressure (bar)   Constr. rmsd
   -2.23053e+02   -1.86308e+01    0.00000e+00

           Step           Time
       73750000   147500.00000

   Energies (kJ/mol)
        G96Bond       G96Angle    Proper Dih.  Improper Dih.          LJ-14
    2.34996e+03    3.86650e+03    2.81522e+03    1.09458e+03   -2.90152e+02
     Coulomb-14        LJ (SR)  Disper. corr.   Coulomb (SR)   Coul. recip.
    2.81262e+04    1.22952e+05   -7.43724e+03   -9.39295e+05    5.34337e+03
      Potential    Kinetic En.   Total Energy  Conserved En.    Temperature
   -7.80474e+05    1.37863e+05   -6.42611e+05    4.86938e+06    3.00225e+02
 Pres. DC (bar) Pressure (bar)   Constr. rmsd
   -2.19258e+02   -2.37457e+02    0.00000e+00

           Step           Time
       73755000   147510.00000

   Energies (kJ/mol)
        G96Bond       G96Angle    Proper Dih.  Improper Dih.          LJ-14
    2.32451e+03    3.81259e+03    2.75666e+03    1.07797e+03   -2.12373e+02
     Coulomb-14        LJ (SR)  Disper. corr.   Coulomb (SR)   Coul. recip.
    2.82140e+04    1.21629e+05   -7.43539e+03   -9.35781e+05    5.26812e+03
      Potential    Kinetic En.   Total Energy  Conserved En.    Temperature
   -7.78345e+05    1.37815e+05   -6.40531e+05    4.86984e+06    3.00119e+02
 Pres. DC (bar) Pressure (bar)   Constr. rmsd
   -2.19149e+02   -1.11857e+02    0.00000e+00

           Step           Time
       73760000   147520.00000

   Energies (kJ/mol)
        G96Bond       G96Angle    Proper Dih.  Improper Dih.          LJ-14
    2.31866e+03    3.59835e+03    2.82980e+03    1.12119e+03   -3.09377e+02
     Coulomb-14        LJ (SR)  Disper. corr.   Coulomb (SR)   Coul. recip.
    2.81443e+04    1.24476e+05   -7.46170e+03   -9.41995e+05    5.37846e+03
      Potential    Kinetic En.   Total Energy  Conserved En.    Temperature
   -7.81899e+05    1.36936e+05   -6.44963e+05    4.87028e+06    2.98205e+02
 Pres. DC (bar) Pressure (bar)   Constr. rmsd
   -2.20700e+02   -5.34328e+01    0.00000e+00

           Step           Time
       73765000   147530.00000

   Energies (kJ/mol)
        G96Bond       G96Angle    Proper Dih.  Improper Dih.          LJ-14
    2.46034e+03    3.58480e+03    2.84826e+03    1.15547e+03   -2.01339e+02
     Coulomb-14        LJ (SR)  Disper. corr.   Coulomb (SR)   Coul. recip.
    2.83580e+04    1.24868e+05   -7.44478e+03   -9.40795e+05    5.27655e+03
      Potential    Kinetic En.   Total Energy  Conserved En.    Temperature
   -7.79890e+05    1.37491e+05   -6.42398e+05    4.87053e+06    2.99415e+02
 Pres. DC (bar) Pressure (bar)   Constr. rmsd
   -2.19702e+02    3.60201e+01    0.00000e+00

           Step           Time
       73770000   147540.00000

   Energies (kJ/mol)
        G96Bond       G96Angle    Proper Dih.  Improper Dih.          LJ-14
    2.52286e+03    3.61785e+03    2.80531e+03    1.06140e+03   -2.54568e+02
     Coulomb-14        LJ (SR)  Disper. corr.   Coulomb (SR)   Coul. recip.
    2.83433e+04    1.23713e+05   -7.45803e+03   -9.40506e+05    5.16400e+03
      Potential    Kinetic En.   Total Energy  Conserved En.    Temperature
   -7.80990e+05    1.37763e+05   -6.43227e+05    4.87072e+06    3.00008e+02
 Pres. DC (bar) Pressure (bar)   Constr. rmsd
   -2.20484e+02   -5.74341e+01    0.00000e+00

           Step           Time
       73775000   147550.00000

   Energies (kJ/mol)
        G96Bond       G96Angle    Proper Dih.  Improper Dih.          LJ-14
    2.30740e+03    3.63884e+03    2.75987e+03    1.05909e+03   -2.92994e+02
     Coulomb-14        LJ (SR)  Disper. corr.   Coulomb (SR)   Coul. recip.
    2.84031e+04    1.23169e+05   -7.43019e+03   -9.39477e+05    5.27340e+03
      Potential    Kinetic En.   Total Energy  Conserved En.    Temperature
   -7.80589e+05    1.37641e+05   -6.42947e+05    4.87086e+06    2.99742e+02
 Pres. DC (bar) Pressure (bar)   Constr. rmsd
   -2.18843e+02   -1.62034e+02    0.00000e+00

           Step           Time
       73780000   147560.00000

   Energies (kJ/mol)
        G96Bond       G96Angle    Proper Dih.  Improper Dih.          LJ-14
    2.33330e+03    3.80433e+03    2.70540e+03    1.15643e+03   -2.71002e+02
     Coulomb-14        LJ (SR)  Disper. corr.   Coulomb (SR)   Coul. recip.
    2.81412e+04    1.20902e+05   -7.37705e+03   -9.35024e+05    5.31409e+03
      Potential    Kinetic En.   Total Energy  Conserved En.    Temperature
   -7.78315e+05    1.36686e+05   -6.41629e+05    4.87141e+06    2.97662e+02
 Pres. DC (bar) Pressure (bar)   Constr. rmsd
   -2.15728e+02   -3.15891e+02    0.00000e+00

           Step           Time
       73785000   147570.00000

   Energies (kJ/mol)
        G96Bond       G96Angle    Proper Dih.  Improper Dih.          LJ-14
    2.34114e+03    3.63966e+03    2.78482e+03    1.15599e+03   -3.37564e+02
     Coulomb-14        LJ (SR)  Disper. corr.   Coulomb (SR)   Coul. recip.
    2.82779e+04    1.24750e+05   -7.43399e+03   -9.39349e+05    5.33907e+03
      Potential    Kinetic En.   Total Energy  Conserved En.    Temperature
   -7.78832e+05    1.37440e+05   -6.41392e+05    4.87175e+06    2.99304e+02
 Pres. DC (bar) Pressure (bar)   Constr. rmsd
   -2.19066e+02    1.22998e+02    0.00000e+00

           Step           Time
       73790000   147580.00000

   Energies (kJ/mol)
        G96Bond       G96Angle    Proper Dih.  Improper Dih.          LJ-14
    2.43892e+03    3.70387e+03    2.70547e+03    1.13743e+03   -3.09438e+02
     Coulomb-14        LJ (SR)  Disper. corr.   Coulomb (SR)   Coul. recip.
    2.81813e+04    1.25164e+05   -7.46845e+03   -9.42765e+05    5.11854e+03
      Potential    Kinetic En.   Total Energy  Conserved En.    Temperature
   -7.82094e+05    1.37395e+05   -6.44698e+05    4.87219e+06    2.99206e+02
 Pres. DC (bar) Pressure (bar)   Constr. rmsd
   -2.21099e+02    2.01911e+01    0.00000e+00

           Step           Time
       73795000   147590.00000

   Energies (kJ/mol)
        G96Bond       G96Angle    Proper Dih.  Improper Dih.          LJ-14
    2.40752e+03    3.87496e+03    2.73315e+03    1.06544e+03   -3.06551e+02
     Coulomb-14        LJ (SR)  Disper. corr.   Coulomb (SR)   Coul. recip.
    2.80701e+04    1.23791e+05   -7.49078e+03   -9.41366e+05    5.13643e+03
      Potential    Kinetic En.   Total Energy  Conserved En.    Temperature
   -7.82085e+05    1.37592e+05   -6.44493e+05    4.87237e+06    2.99634e+02
 Pres. DC (bar) Pressure (bar)   Constr. rmsd
   -2.22422e+02    5.29000e+01    0.00000e+00

           Step           Time
       73800000   147600.00000

   Energies (kJ/mol)
        G96Bond       G96Angle    Proper Dih.  Improper Dih.          LJ-14
    2.33547e+03    3.74339e+03    2.69779e+03    1.14299e+03   -2.27982e+02
     Coulomb-14        LJ (SR)  Disper. corr.   Coulomb (SR)   Coul. recip.
    2.82429e+04    1.23460e+05   -7.42561e+03   -9.38890e+05    5.33247e+03
      Potential    Kinetic En.   Total Energy  Conserved En.    Temperature
   -7.79588e+05    1.37035e+05   -6.42553e+05    4.87265e+06    2.98422e+02
 Pres. DC (bar) Pressure (bar)   Constr. rmsd
   -2.18574e+02    5.79671e+01    0.00000e+00

           Step           Time
       73805000   147610.00000

   Energies (kJ/mol)
        G96Bond       G96Angle    Proper Dih.  Improper Dih.          LJ-14
    2.38874e+03    3.86347e+03    2.74788e+03    1.23847e+03   -3.11024e+02
     Coulomb-14        LJ (SR)  Disper. corr.   Coulomb (SR)   Coul. recip.
    2.82401e+04    1.24944e+05   -7.53879e+03   -9.41605e+05    5.10817e+03
      Potential    Kinetic En.   Total Energy  Conserved En.    Temperature
   -7.80924e+05    1.38993e+05   -6.41931e+05    4.87296e+06    3.02685e+02
 Pres. DC (bar) Pressure (bar)   Constr. rmsd
   -2.25279e+02    3.07156e+02    0.00000e+00

           Step           Time
       73810000   147620.00000

   Energies (kJ/mol)
        G96Bond       G96Angle    Proper Dih.  Improper Dih.          LJ-14
    2.32463e+03    3.71011e+03    2.72156e+03    1.18404e+03   -2.39615e+02
     Coulomb-14        LJ (SR)  Disper. corr.   Coulomb (SR)   Coul. recip.
    2.83808e+04    1.24889e+05   -7.47231e+03   -9.42840e+05    5.29185e+03
      Potential    Kinetic En.   Total Energy  Conserved En.    Temperature
   -7.82050e+05    1.38208e+05   -6.43842e+05    4.87384e+06    3.00976e+02
 Pres. DC (bar) Pressure (bar)   Constr. rmsd
   -2.21328e+02    9.49490e+01    0.00000e+00

           Step           Time
       73815000   147630.00000

   Energies (kJ/mol)
        G96Bond       G96Angle    Proper Dih.  Improper Dih.          LJ-14
    2.14700e+03    3.71639e+03    2.79665e+03    1.14690e+03   -2.33126e+02
     Coulomb-14        LJ (SR)  Disper. corr.   Coulomb (SR)   Coul. recip.
    2.82671e+04    1.24730e+05   -7.44633e+03   -9.40687e+05    5.26359e+03
      Potential    Kinetic En.   Total Energy  Conserved En.    Temperature
   -7.80298e+05    1.36715e+05   -6.43583e+05    4.87415e+06    2.97725e+02
 Pres. DC (bar) Pressure (bar)   Constr. rmsd
   -2.19793e+02    2.56197e+01    0.00000e+00

           Step           Time
       73820000   147640.00000

   Energies (kJ/mol)
        G96Bond       G96Angle    Proper Dih.  Improper Dih.          LJ-14
    2.46064e+03    3.85264e+03    2.83017e+03    1.11794e+03   -3.27853e+02
     Coulomb-14        LJ (SR)  Disper. corr.   Coulomb (SR)   Coul. recip.
    2.82304e+04    1.24620e+05   -7.49018e+03   -9.39672e+05    5.22324e+03
      Potential    Kinetic En.   Total Energy  Conserved En.    Temperature
   -7.79156e+05    1.38302e+05   -6.40854e+05    4.87455e+06    3.01180e+02
 Pres. DC (bar) Pressure (bar)   Constr. rmsd
   -2.22387e+02    1.48153e+02    0.00000e+00

           Step           Time
       73825000   147650.00000

   Energies (kJ/mol)
        G96Bond       G96Angle    Proper Dih.  Improper Dih.          LJ-14
    2.21491e+03    3.74396e+03    2.83355e+03    1.07977e+03   -2.63106e+02
     Coulomb-14        LJ (SR)  Disper. corr.   Coulomb (SR)   Coul. recip.
    2.82498e+04    1.25443e+05   -7.47499e+03   -9.42194e+05    5.17290e+03
      Potential    Kinetic En.   Total Energy  Conserved En.    Temperature
   -7.81195e+05    1.37841e+05   -6.43354e+05    4.87490e+06    3.00176e+02
 Pres. DC (bar) Pressure (bar)   Constr. rmsd
   -2.21486e+02    1.63247e+02    0.00000e+00

           Step           Time
       73830000   147660.00000

   Energies (kJ/mol)
        G96Bond       G96Angle    Proper Dih.  Improper Dih.          LJ-14
    2.35919e+03    3.71218e+03    2.86801e+03    1.15434e+03   -2.84575e+02
     Coulomb-14        LJ (SR)  Disper. corr.   Coulomb (SR)   Coul. recip.
    2.83317e+04    1.24663e+05   -7.45657e+03   -9.40977e+05    5.23025e+03
      Potential    Kinetic En.   Total Energy  Conserved En.    Temperature
   -7.80399e+05    1.37372e+05   -6.43027e+05    4.87525e+06    2.99155e+02
 Pres. DC (bar) Pressure (bar)   Constr. rmsd
   -2.20398e+02    1.94558e+01    0.00000e+00

           Step           Time
       73835000   147670.00000

   Energies (kJ/mol)
        G96Bond       G96Angle    Proper Dih.  Improper Dih.          LJ-14
    2.27597e+03    3.79591e+03    2.81454e+03    1.14853e+03   -2.52461e+02
     Coulomb-14        LJ (SR)  Disper. corr.   Coulomb (SR)   Coul. recip.
    2.81940e+04    1.23167e+05   -7.42090e+03   -9.39696e+05    5.13894e+03
      Potential    Kinetic En.   Total Energy  Conserved En.    Temperature
   -7.80834e+05    1.37235e+05   -6.43599e+05    4.87562e+06    2.98857e+02
 Pres. DC (bar) Pressure (bar)   Constr. rmsd
   -2.18297e+02   -2.79212e+02    0.00000e+00

           Step           Time
       73840000   147680.00000

   Energies (kJ/mol)
        G96Bond       G96Angle    Proper Dih.  Improper Dih.          LJ-14
    2.37185e+03    3.64831e+03    2.77750e+03    1.01347e+03   -2.29191e+02
     Coulomb-14        LJ (SR)  Disper. corr.   Coulomb (SR)   Coul. recip.
    2.82899e+04    1.25522e+05   -7.47205e+03   -9.44534e+05    5.19320e+03
      Potential    Kinetic En.   Total Energy  Conserved En.    Temperature
   -7.83419e+05    1.37883e+05   -6.45536e+05    4.87608e+06    3.00268e+02
 Pres. DC (bar) Pressure (bar)   Constr. rmsd
   -2.21313e+02    7.90363e+01    0.00000e+00

           Step           Time
       73845000   147690.00000

   Energies (kJ/mol)
        G96Bond       G96Angle    Proper Dih.  Improper Dih.          LJ-14
    2.45906e+03    3.81403e+03    2.78346e+03    1.05434e+03   -2.49347e+02
     Coulomb-14        LJ (SR)  Disper. corr.   Coulomb (SR)   Coul. recip.
    2.82460e+04    1.22160e+05   -7.42336e+03   -9.38364e+05    5.37792e+03
      Potential    Kinetic En.   Total Energy  Conserved En.    Temperature
   -7.80141e+05    1.36560e+05   -6.43581e+05    4.87654e+06    2.97388e+02
 Pres. DC (bar) Pressure (bar)   Constr. rmsd
   -2.18441e+02   -2.85454e+02    0.00000e+00

           Step           Time
       73850000   147700.00000

   Energies (kJ/mol)
        G96Bond       G96Angle    Proper Dih.  Improper Dih.          LJ-14
    2.38321e+03    3.81864e+03    2.76784e+03    1.19463e+03   -2.06958e+02
     Coulomb-14        LJ (SR)  Disper. corr.   Coulomb (SR)   Coul. recip.
    2.81611e+04    1.23378e+05   -7.47212e+03   -9.39790e+05    5.25073e+03
      Potential    Kinetic En.   Total Energy  Conserved En.    Temperature
   -7.80514e+05    1.38557e+05   -6.41958e+05    4.87670e+06    3.01736e+02
 Pres. DC (bar) Pressure (bar)   Constr. rmsd
   -2.21316e+02    5.00577e+01    0.00000e+00

           Step           Time
       73855000   147710.00000

   Energies (kJ/mol)
        G96Bond       G96Angle    Proper Dih.  Improper Dih.          LJ-14
    2.30468e+03    3.77654e+03    2.77320e+03    1.07154e+03   -2.78672e+02
     Coulomb-14        LJ (SR)  Disper. corr.   Coulomb (SR)   Coul. recip.
    2.80338e+04    1.23323e+05   -7.43424e+03   -9.38743e+05    5.28044e+03
      Potential    Kinetic En.   Total Energy  Conserved En.    Temperature
   -7.79893e+05    1.37810e+05   -6.42082e+05    4.87704e+06    3.00109e+02
 Pres. DC (bar) Pressure (bar)   Constr. rmsd
   -2.19081e+02   -5.11322e+01    0.00000e+00

           Step           Time
       73860000   147720.00000

   Energies (kJ/mol)
        G96Bond       G96Angle    Proper Dih.  Improper Dih.          LJ-14
    2.48960e+03    3.74863e+03    2.74426e+03    1.12862e+03   -2.36717e+02
     Coulomb-14        LJ (SR)  Disper. corr.   Coulomb (SR)   Coul. recip.
    2.82099e+04    1.25492e+05   -7.45379e+03   -9.41147e+05    5.16627e+03
      Potential    Kinetic En.   Total Energy  Conserved En.    Temperature
   -7.79859e+05    1.38131e+05   -6.41728e+05    4.87725e+06    3.00809e+02
 Pres. DC (bar) Pressure (bar)   Constr. rmsd
   -2.20233e+02    7.21775e+01    0.00000e+00

           Step           Time
       73865000   147730.00000

   Energies (kJ/mol)
        G96Bond       G96Angle    Proper Dih.  Improper Dih.          LJ-14
    2.28783e+03    3.71120e+03    2.82556e+03    1.05356e+03   -2.03398e+02
     Coulomb-14        LJ (SR)  Disper. corr.   Coulomb (SR)   Coul. recip.
    2.82535e+04    1.25102e+05   -7.45980e+03   -9.42394e+05    5.32286e+03
      Potential    Kinetic En.   Total Energy  Conserved En.    Temperature
   -7.81501e+05    1.38089e+05   -6.43412e+05    4.87750e+06    3.00716e+02
 Pres. DC (bar) Pressure (bar)   Constr. rmsd
   -2.20588e+02    1.05911e+02    0.00000e+00

           Step           Time
       73870000   147740.00000

   Energies (kJ/mol)
        G96Bond       G96Angle    Proper Dih.  Improper Dih.          LJ-14
    2.39425e+03    3.68406e+03    2.90607e+03    1.06565e+03   -2.94194e+02
     Coulomb-14        LJ (SR)  Disper. corr.   Coulomb (SR)   Coul. recip.
    2.82002e+04    1.23865e+05   -7.43924e+03   -9.39106e+05    5.20655e+03
      Potential    Kinetic En.   Total Energy  Conserved En.    Temperature
   -7.79518e+05    1.37567e+05   -6.41950e+05    4.87786e+06    2.99581e+02
 Pres. DC (bar) Pressure (bar)   Constr. rmsd
   -2.19375e+02    4.77625e+01    0.00000e+00

           Step           Time
       73875000   147750.00000

   Energies (kJ/mol)
        G96Bond       G96Angle    Proper Dih.  Improper Dih.          LJ-14
    2.31501e+03    3.74151e+03    2.64665e+03    1.03091e+03   -3.17008e+02
     Coulomb-14        LJ (SR)  Disper. corr.   Coulomb (SR)   Coul. recip.
    2.82770e+04    1.24196e+05   -7.48791e+03   -9.41669e+05    5.09624e+03
      Potential    Kinetic En.   Total Energy  Conserved En.    Temperature
   -7.82170e+05    1.36753e+05   -6.45417e+05    4.87839e+06    2.97808e+02
 Pres. DC (bar) Pressure (bar)   Constr. rmsd
   -2.22252e+02    1.47415e+01    0.00000e+00

           Step           Time
       73880000   147760.00000

   Energies (kJ/mol)
        G96Bond       G96Angle    Proper Dih.  Improper Dih.          LJ-14
    2.30424e+03    3.83400e+03    2.76902e+03    1.16932e+03   -3.22272e+02
     Coulomb-14        LJ (SR)  Disper. corr.   Coulomb (SR)   Coul. recip.
    2.82174e+04    1.22528e+05   -7.44360e+03   -9.38961e+05    5.20220e+03
      Potential    Kinetic En.   Total Energy  Conserved En.    Temperature
   -7.80702e+05    1.38501e+05   -6.42202e+05    4.87863e+06    3.01613e+02
 Pres. DC (bar) Pressure (bar)   Constr. rmsd
   -2.19632e+02   -1.58285e+02    0.00000e+00

           Step           Time
       73885000   147770.00000

   Energies (kJ/mol)
        G96Bond       G96Angle    Proper Dih.  Improper Dih.          LJ-14
    2.32509e+03    3.64164e+03    2.78343e+03    1.03876e+03   -2.96765e+02
     Coulomb-14        LJ (SR)  Disper. corr.   Coulomb (SR)   Coul. recip.
    2.82713e+04    1.24318e+05   -7.46396e+03   -9.42542e+05    5.19055e+03
      Potential    Kinetic En.   Total Energy  Conserved En.    Temperature
   -7.82734e+05    1.37809e+05   -6.44925e+05    4.87881e+06    3.00106e+02
 Pres. DC (bar) Pressure (bar)   Constr. rmsd
   -2.20834e+02   -7.67951e+01    0.00000e+00

           Step           Time
       73890000   147780.00000

   Energies (kJ/mol)
        G96Bond       G96Angle    Proper Dih.  Improper Dih.          LJ-14
    2.31240e+03    3.68710e+03    2.74764e+03    1.17008e+03   -3.42894e+02
     Coulomb-14        LJ (SR)  Disper. corr.   Coulomb (SR)   Coul. recip.
    2.82488e+04    1.24944e+05   -7.45528e+03   -9.41840e+05    5.18589e+03
      Potential    Kinetic En.   Total Energy  Conserved En.    Temperature
   -7.81341e+05    1.37741e+05   -6.43600e+05    4.87900e+06    2.99960e+02
 Pres. DC (bar) Pressure (bar)   Constr. rmsd
   -2.20322e+02   -5.12293e+01    0.00000e+00

           Step           Time
       73895000   147790.00000

   Energies (kJ/mol)
        G96Bond       G96Angle    Proper Dih.  Improper Dih.          LJ-14
    2.28112e+03    3.77061e+03    2.90721e+03    1.14546e+03   -3.27920e+02
     Coulomb-14        LJ (SR)  Disper. corr.   Coulomb (SR)   Coul. recip.
    2.81681e+04    1.25141e+05   -7.49219e+03   -9.43325e+05    5.25398e+03
      Potential    Kinetic En.   Total Energy  Conserved En.    Temperature
   -7.82477e+05    1.38354e+05   -6.44123e+05    4.87987e+06    3.01294e+02
 Pres. DC (bar) Pressure (bar)   Constr. rmsd
   -2.22506e+02    7.25318e+01    0.00000e+00

           Step           Time
       73900000   147800.00000

   Energies (kJ/mol)
        G96Bond       G96Angle    Proper Dih.  Improper Dih.          LJ-14
    2.27196e+03    3.83843e+03    2.85397e+03    1.20246e+03   -3.21852e+02
     Coulomb-14        LJ (SR)  Disper. corr.   Coulomb (SR)   Coul. recip.
    2.80723e+04    1.23607e+05   -7.41372e+03   -9.39085e+05    5.29618e+03
      Potential    Kinetic En.   Total Energy  Conserved En.    Temperature
   -7.79678e+05    1.37599e+05   -6.42079e+05    4.88034e+06    2.99650e+02
 Pres. DC (bar) Pressure (bar)   Constr. rmsd
   -2.17875e+02   -1.24859e+02    0.00000e+00

           Step           Time
       73905000   147810.00000

   Energies (kJ/mol)
        G96Bond       G96Angle    Proper Dih.  Improper Dih.          LJ-14
    2.43681e+03    3.81005e+03    3.04136e+03    1.08229e+03   -3.27262e+02
     Coulomb-14        LJ (SR)  Disper. corr.   Coulomb (SR)   Coul. recip.
    2.80966e+04    1.24623e+05   -7.50498e+03   -9.41373e+05    5.17188e+03
      Potential    Kinetic En.   Total Energy  Conserved En.    Temperature
   -7.80944e+05    1.37838e+05   -6.43105e+05    4.88068e+06    3.00171e+02
 Pres. DC (bar) Pressure (bar)   Constr. rmsd
   -2.23265e+02    1.21495e+02    0.00000e+00

           Step           Time
       73910000   147820.00000

   Energies (kJ/mol)
        G96Bond       G96Angle    Proper Dih.  Improper Dih.          LJ-14
    2.45868e+03    3.72645e+03    2.77976e+03    1.03955e+03   -2.16592e+02
     Coulomb-14        LJ (SR)  Disper. corr.   Coulomb (SR)   Coul. recip.
    2.82214e+04    1.24223e+05   -7.46832e+03   -9.40232e+05    5.36509e+03
      Potential    Kinetic En.   Total Energy  Conserved En.    Temperature
   -7.80103e+05    1.36895e+05   -6.43209e+05    4.88119e+06    2.98116e+02
 Pres. DC (bar) Pressure (bar)   Constr. rmsd
   -2.21092e+02    7.55339e+01    0.00000e+00

           Step           Time
       73915000   147830.00000

   Energies (kJ/mol)
        G96Bond       G96Angle    Proper Dih.  Improper Dih.          LJ-14
    2.32779e+03    3.69839e+03    2.89555e+03    1.19538e+03   -2.55792e+02
     Coulomb-14        LJ (SR)  Disper. corr.   Coulomb (SR)   Coul. recip.
    2.81482e+04    1.23978e+05   -7.45728e+03   -9.39982e+05    5.13964e+03
      Potential    Kinetic En.   Total Energy  Conserved En.    Temperature
   -7.80313e+05    1.38472e+05   -6.41840e+05    4.88157e+06    3.01551e+02
 Pres. DC (bar) Pressure (bar)   Constr. rmsd
   -2.20439e+02   -4.09352e+01    0.00000e+00

           Step           Time
       73920000   147840.00000

   Energies (kJ/mol)
        G96Bond       G96Angle    Proper Dih.  Improper Dih.          LJ-14
    2.26811e+03    3.78643e+03    2.76125e+03    1.08549e+03   -2.70960e+02
     Coulomb-14        LJ (SR)  Disper. corr.   Coulomb (SR)   Coul. recip.
    2.81629e+04    1.26510e+05   -7.48467e+03   -9.44418e+05    5.27678e+03
      Potential    Kinetic En.   Total Energy  Conserved En.    Temperature
   -7.82323e+05    1.38348e+05   -6.43975e+05    4.88236e+06    3.01281e+02
 Pres. DC (bar) Pressure (bar)   Constr. rmsd
   -2.22060e+02    2.66565e+02    0.00000e+00

           Step           Time
       73925000   147850.00000

   Energies (kJ/mol)
        G96Bond       G96Angle    Proper Dih.  Improper Dih.          LJ-14
    2.50568e+03    3.62028e+03    2.76643e+03    1.09504e+03   -2.46424e+02
     Coulomb-14        LJ (SR)  Disper. corr.   Coulomb (SR)   Coul. recip.
    2.83850e+04    1.23955e+05   -7.48550e+03   -9.41667e+05    5.22602e+03
      Potential    Kinetic En.   Total Energy  Conserved En.    Temperature
   -7.81846e+05    1.37885e+05   -6.43961e+05    4.88288e+06    3.00273e+02
 Pres. DC (bar) Pressure (bar)   Constr. rmsd
   -2.22109e+02   -2.95366e+01    0.00000e+00

           Step           Time
       73930000   147860.00000

   Energies (kJ/mol)
        G96Bond       G96Angle    Proper Dih.  Improper Dih.          LJ-14
    2.44365e+03    3.71004e+03    2.82836e+03    1.06120e+03   -3.18368e+02
     Coulomb-14        LJ (SR)  Disper. corr.   Coulomb (SR)   Coul. recip.
    2.80570e+04    1.22609e+05   -7.43373e+03   -9.37602e+05    5.12594e+03
      Potential    Kinetic En.   Total Energy  Conserved En.    Temperature
   -7.79518e+05    1.37247e+05   -6.42271e+05    4.88313e+06    2.98884e+02
 Pres. DC (bar) Pressure (bar)   Constr. rmsd
   -2.19051e+02   -1.25917e+02    0.00000e+00

           Step           Time
       73935000   147870.00000

   Energies (kJ/mol)
        G96Bond       G96Angle    Proper Dih.  Improper Dih.          LJ-14
    2.51717e+03    3.81748e+03    2.72211e+03    1.04390e+03   -2.82652e+02
     Coulomb-14        LJ (SR)  Disper. corr.   Coulomb (SR)   Coul. recip.
    2.81608e+04    1.24621e+05   -7.44468e+03   -9.41310e+05    5.22434e+03
      Potential    Kinetic En.   Total Energy  Conserved En.    Temperature
   -7.80931e+05    1.38519e+05   -6.42412e+05    4.88373e+06    3.01654e+02
 Pres. DC (bar) Pressure (bar)   Constr. rmsd
   -2.19696e+02    2.72599e+01    0.00000e+00

           Step           Time
       73940000   147880.00000

   Energies (kJ/mol)
        G96Bond       G96Angle    Proper Dih.  Improper Dih.          LJ-14
    2.36546e+03    3.78197e+03    2.74727e+03    1.09219e+03   -2.45588e+02
     Coulomb-14        LJ (SR)  Disper. corr.   Coulomb (SR)   Coul. recip.
    2.80820e+04    1.25184e+05   -7.46308e+03   -9.42375e+05    5.22847e+03
      Potential    Kinetic En.   Total Energy  Conserved En.    Temperature
   -7.81602e+05    1.37351e+05   -6.44252e+05    4.88389e+06    2.99109e+02
 Pres. DC (bar) Pressure (bar)   Constr. rmsd
   -2.20782e+02    2.75349e+01    0.00000e+00

           Step           Time
       73945000   147890.00000

   Energies (kJ/mol)
        G96Bond       G96Angle    Proper Dih.  Improper Dih.          LJ-14
    2.16384e+03    3.82246e+03    2.73309e+03    1.19171e+03   -2.55250e+02
     Coulomb-14        LJ (SR)  Disper. corr.   Coulomb (SR)   Coul. recip.
    2.81953e+04    1.24781e+05   -7.46432e+03   -9.41369e+05    5.20939e+03
      Potential    Kinetic En.   Total Energy  Conserved En.    Temperature
   -7.80992e+05    1.36821e+05   -6.44171e+05    4.88434e+06    2.97955e+02
 Pres. DC (bar) Pressure (bar)   Constr. rmsd
   -2.20856e+02    1.58855e+02    0.00000e+00

           Step           Time
       73950000   147900.00000

   Energies (kJ/mol)
        G96Bond       G96Angle    Proper Dih.  Improper Dih.          LJ-14
    2.36104e+03    3.64681e+03    2.76547e+03    1.12206e+03   -2.83965e+02
     Coulomb-14        LJ (SR)  Disper. corr.   Coulomb (SR)   Coul. recip.
    2.83077e+04    1.23781e+05   -7.43005e+03   -9.38598e+05    5.33058e+03
      Potential    Kinetic En.   Total Energy  Conserved En.    Temperature
   -7.78997e+05    1.37783e+05   -6.41214e+05    4.88488e+06    3.00051e+02
 Pres. DC (bar) Pressure (bar)   Constr. rmsd
   -2.18835e+02   -4.83428e+01    0.00000e+00

           Step           Time
       73955000   147910.00000

   Energies (kJ/mol)
        G96Bond       G96Angle    Proper Dih.  Improper Dih.          LJ-14
    2.36800e+03    3.60440e+03    2.82451e+03    1.06789e+03   -3.38147e+02
     Coulomb-14        LJ (SR)  Disper. corr.   Coulomb (SR)   Coul. recip.
    2.80885e+04    1.24125e+05   -7.45622e+03   -9.40512e+05    5.26586e+03
      Potential    Kinetic En.   Total Energy  Conserved En.    Temperature
   -7.80962e+05    1.37531e+05   -6.43431e+05    4.88515e+06    2.99501e+02
 Pres. DC (bar) Pressure (bar)   Constr. rmsd
   -2.20377e+02   -2.84281e+01    0.00000e+00

           Step           Time
       73960000   147920.00000

   Energies (kJ/mol)
        G96Bond       G96Angle    Proper Dih.  Improper Dih.          LJ-14
    2.29812e+03    3.88310e+03    2.77176e+03    1.08297e+03   -3.40032e+02
     Coulomb-14        LJ (SR)  Disper. corr.   Coulomb (SR)   Coul. recip.
    2.80075e+04    1.23263e+05   -7.44698e+03   -9.38122e+05    5.19925e+03
      Potential    Kinetic En.   Total Energy  Conserved En.    Temperature
   -7.79403e+05    1.36937e+05   -6.42466e+05    4.88548e+06    2.98209e+02
 Pres. DC (bar) Pressure (bar)   Constr. rmsd
   -2.19832e+02   -1.73458e+02    0.00000e+00

           Step           Time
       73965000   147930.00000

   Energies (kJ/mol)
        G96Bond       G96Angle    Proper Dih.  Improper Dih.          LJ-14
    2.17960e+03    3.78715e+03    2.70071e+03    1.12135e+03   -2.48275e+02
     Coulomb-14        LJ (SR)  Disper. corr.   Coulomb (SR)   Coul. recip.
    2.79364e+04    1.23157e+05   -7.46063e+03   -9.39807e+05    5.29516e+03
      Potential    Kinetic En.   Total Energy  Conserved En.    Temperature
   -7.81339e+05    1.37508e+05   -6.43831e+05    4.88591e+06    2.99452e+02
 Pres. DC (bar) Pressure (bar)   Constr. rmsd
   -2.20638e+02   -9.99255e+01    0.00000e+00

           Step           Time
       73970000   147940.00000

   Energies (kJ/mol)
        G96Bond       G96Angle    Proper Dih.  Improper Dih.          LJ-14
    2.45198e+03    3.81358e+03    2.68102e+03    1.13440e+03   -2.46440e+02
     Coulomb-14        LJ (SR)  Disper. corr.   Coulomb (SR)   Coul. recip.
    2.82640e+04    1.23173e+05   -7.41772e+03   -9.38314e+05    5.27863e+03
      Potential    Kinetic En.   Total Energy  Conserved En.    Temperature
   -7.79181e+05    1.37001e+05   -6.42180e+05    4.88649e+06    2.98347e+02
 Pres. DC (bar) Pressure (bar)   Constr. rmsd
   -2.18110e+02   -1.00730e+02    0.00000e+00

           Step           Time
       73975000   147950.00000

   Energies (kJ/mol)
        G96Bond       G96Angle    Proper Dih.  Improper Dih.          LJ-14
    2.39016e+03    3.67184e+03    2.87632e+03    1.09326e+03   -2.61701e+02
     Coulomb-14        LJ (SR)  Disper. corr.   Coulomb (SR)   Coul. recip.
    2.80639e+04    1.23673e+05   -7.43708e+03   -9.40552e+05    5.22387e+03
      Potential    Kinetic En.   Total Energy  Conserved En.    Temperature
   -7.81258e+05    1.36430e+05   -6.44828e+05    4.88680e+06    2.97104e+02
 Pres. DC (bar) Pressure (bar)   Constr. rmsd
   -2.19248e+02   -1.76324e+02    0.00000e+00

           Step           Time
       73980000   147960.00000

   Energies (kJ/mol)
        G96Bond       G96Angle    Proper Dih.  Improper Dih.          LJ-14
    2.38323e+03    3.87388e+03    2.71456e+03    1.01796e+03   -1.59871e+02
     Coulomb-14        LJ (SR)  Disper. corr.   Coulomb (SR)   Coul. recip.
    2.80522e+04    1.22812e+05   -7.51049e+03   -9.40164e+05    5.30614e+03
      Potential    Kinetic En.   Total Energy  Conserved En.    Temperature
   -7.81674e+05    1.37679e+05   -6.43995e+05    4.88709e+06    2.99825e+02
 Pres. DC (bar) Pressure (bar)   Constr. rmsd
   -2.23592e+02    4.51841e+01    0.00000e+00

           Step           Time
       73985000   147970.00000

   Energies (kJ/mol)
        G96Bond       G96Angle    Proper Dih.  Improper Dih.          LJ-14
    2.33292e+03    3.75528e+03    2.69043e+03    1.00397e+03   -2.14978e+02
     Coulomb-14        LJ (SR)  Disper. corr.   Coulomb (SR)   Coul. recip.
    2.78167e+04    1.24680e+05   -7.44989e+03   -9.41225e+05    5.14373e+03
      Potential    Kinetic En.   Total Energy  Conserved En.    Temperature
   -7.81467e+05    1.39221e+05   -6.42246e+05    4.88750e+06    3.03182e+02
 Pres. DC (bar) Pressure (bar)   Constr. rmsd
   -2.20004e+02    1.59199e+01    0.00000e+00

           Step           Time
       73990000   147980.00000

   Energies (kJ/mol)
        G96Bond       G96Angle    Proper Dih.  Improper Dih.          LJ-14
    2.35823e+03    3.73625e+03    2.81554e+03    1.09336e+03   -3.11660e+02
     Coulomb-14        LJ (SR)  Disper. corr.   Coulomb (SR)   Coul. recip.
    2.80078e+04    1.25556e+05   -7.51849e+03   -9.44015e+05    5.22019e+03
      Potential    Kinetic En.   Total Energy  Conserved En.    Temperature
   -7.83058e+05    1.38344e+05   -6.44714e+05    4.88798e+06    3.01273e+02
 Pres. DC (bar) Pressure (bar)   Constr. rmsd
   -2.24069e+02    1.89570e+02    0.00000e+00

           Step           Time
       73995000   147990.00000

   Energies (kJ/mol)
        G96Bond       G96Angle    Proper Dih.  Improper Dih.          LJ-14
    2.36934e+03    3.79552e+03    2.83152e+03    1.15637e+03   -2.62888e+02
     Coulomb-14        LJ (SR)  Disper. corr.   Coulomb (SR)   Coul. recip.
    2.82611e+04    1.21200e+05   -7.44897e+03   -9.35103e+05    5.18503e+03
      Potential    Kinetic En.   Total Energy  Conserved En.    Temperature
   -7.78016e+05    1.37783e+05   -6.40234e+05    4.88816e+06    3.00050e+02
 Pres. DC (bar) Pressure (bar)   Constr. rmsd
   -2.19949e+02   -2.22134e+02    0.00000e+00

           Step           Time
       74000000   148000.00000

   Energies (kJ/mol)
        G96Bond       G96Angle    Proper Dih.  Improper Dih.          LJ-14
    2.31862e+03    3.73059e+03    2.82621e+03    1.09881e+03   -2.78050e+02
     Coulomb-14        LJ (SR)  Disper. corr.   Coulomb (SR)   Coul. recip.
    2.82278e+04    1.22660e+05   -7.47874e+03   -9.40717e+05    5.17749e+03
      Potential    Kinetic En.   Total Energy  Conserved En.    Temperature
   -7.82435e+05    1.37911e+05   -6.44523e+05    4.88825e+06    3.00330e+02
 Pres. DC (bar) Pressure (bar)   Constr. rmsd
   -2.21708e+02   -1.96179e+02    0.00000e+00

           Step           Time
       74005000   148010.00000

   Energies (kJ/mol)
        G96Bond       G96Angle    Proper Dih.  Improper Dih.          LJ-14
    2.37904e+03    3.74841e+03    2.83019e+03    1.13152e+03   -2.95400e+02
     Coulomb-14        LJ (SR)  Disper. corr.   Coulomb (SR)   Coul. recip.
    2.81051e+04    1.23865e+05   -7.49171e+03   -9.41240e+05    5.23766e+03
      Potential    Kinetic En.   Total Energy  Conserved En.    Temperature
   -7.81730e+05    1.37208e+05   -6.44522e+05    4.88873e+06    2.98799e+02
 Pres. DC (bar) Pressure (bar)   Constr. rmsd
   -2.22477e+02   -6.69565e+00    0.00000e+00

           Step           Time
       74010000   148020.00000

   Energies (kJ/mol)
        G96Bond       G96Angle    Proper Dih.  Improper Dih.          LJ-14
    2.37755e+03    3.56980e+03    2.85121e+03    9.65009e+02   -2.62692e+02
     Coulomb-14        LJ (SR)  Disper. corr.   Coulomb (SR)   Coul. recip.
    2.81609e+04    1.24595e+05   -7.45771e+03   -9.41922e+05    5.18180e+03
      Potential    Kinetic En.   Total Energy  Conserved En.    Temperature
   -7.81941e+05    1.37814e+05   -6.44126e+05    4.88898e+06    3.00119e+02
 Pres. DC (bar) Pressure (bar)   Constr. rmsd
   -2.20465e+02    1.36622e+02    0.00000e+00

           Step           Time
       74015000   148030.00000

   Energies (kJ/mol)
        G96Bond       G96Angle    Proper Dih.  Improper Dih.          LJ-14
    2.37318e+03    3.88390e+03    2.86322e+03    1.20223e+03   -2.60974e+02
     Coulomb-14        LJ (SR)  Disper. corr.   Coulomb (SR)   Coul. recip.
    2.80855e+04    1.23934e+05   -7.46871e+03   -9.39718e+05    5.24295e+03
      Potential    Kinetic En.   Total Energy  Conserved En.    Temperature
   -7.79863e+05    1.38016e+05   -6.41847e+05    4.88937e+06    3.00559e+02
 Pres. DC (bar) Pressure (bar)   Constr. rmsd
   -2.21115e+02    9.37599e+01    0.00000e+00

           Step           Time
       74020000   148040.00000

   Energies (kJ/mol)
        G96Bond       G96Angle    Proper Dih.  Improper Dih.          LJ-14
    2.45653e+03    3.67536e+03    2.77193e+03    1.12660e+03   -3.00353e+02
     Coulomb-14        LJ (SR)  Disper. corr.   Coulomb (SR)   Coul. recip.
    2.80249e+04    1.22397e+05   -7.45094e+03   -9.36814e+05    5.27806e+03
      Potential    Kinetic En.   Total Energy  Conserved En.    Temperature
   -7.78834e+05    1.37878e+05   -6.40956e+05    4.88975e+06    3.00257e+02
 Pres. DC (bar) Pressure (bar)   Constr. rmsd
   -2.20065e+02   -1.42685e+02    0.00000e+00

           Step           Time
       74025000   148050.00000

   Energies (kJ/mol)
        G96Bond       G96Angle    Proper Dih.  Improper Dih.          LJ-14
    2.26887e+03    3.58817e+03    2.79020e+03    1.05502e+03   -2.63095e+02
     Coulomb-14        LJ (SR)  Disper. corr.   Coulomb (SR)   Coul. recip.
    2.81859e+04    1.25535e+05   -7.48412e+03   -9.42423e+05    5.13784e+03
      Potential    Kinetic En.   Total Energy  Conserved En.    Temperature
   -7.81609e+05    1.37368e+05   -6.44241e+05    4.88981e+06    2.99147e+02
 Pres. DC (bar) Pressure (bar)   Constr. rmsd
   -2.22027e+02    1.49099e+02    0.00000e+00

           Step           Time
       74030000   148060.00000

   Energies (kJ/mol)
        G96Bond       G96Angle    Proper Dih.  Improper Dih.          LJ-14
    2.51228e+03    3.69262e+03    2.73041e+03    1.12955e+03   -2.71781e+02
     Coulomb-14        LJ (SR)  Disper. corr.   Coulomb (SR)   Coul. recip.
    2.80811e+04    1.24111e+05   -7.47552e+03   -9.41384e+05    5.19657e+03
      Potential    Kinetic En.   Total Energy  Conserved En.    Temperature
   -7.81678e+05    1.38885e+05   -6.42793e+05    4.89017e+06    3.02450e+02
 Pres. DC (bar) Pressure (bar)   Constr. rmsd
   -2.21518e+02    2.34690e+01    0.00000e+00

           Step           Time
       74035000   148070.00000

   Energies (kJ/mol)
        G96Bond       G96Angle    Proper Dih.  Improper Dih.          LJ-14
    2.36918e+03    3.82434e+03    2.76904e+03    1.07487e+03   -2.83802e+02
     Coulomb-14        LJ (SR)  Disper. corr.   Coulomb (SR)   Coul. recip.
    2.82336e+04    1.23890e+05   -7.45426e+03   -9.41402e+05    5.31899e+03
      Potential    Kinetic En.   Total Energy  Conserved En.    Temperature
   -7.81661e+05    1.36812e+05   -6.44849e+05    4.89062e+06    2.97937e+02
 Pres. DC (bar) Pressure (bar)   Constr. rmsd
   -2.20261e+02   -5.59582e+01    0.00000e+00

           Step           Time
       74040000   148080.00000

   Energies (kJ/mol)
        G96Bond       G96Angle    Proper Dih.  Improper Dih.          LJ-14
    2.32715e+03    3.70875e+03    2.76764e+03    1.05313e+03   -3.28893e+02
     Coulomb-14        LJ (SR)  Disper. corr.   Coulomb (SR)   Coul. recip.
    2.83074e+04    1.22459e+05   -7.46713e+03   -9.39736e+05    5.23847e+03
      Potential    Kinetic En.   Total Energy  Conserved En.    Temperature
   -7.81671e+05    1.36917e+05   -6.44754e+05    4.89072e+06    2.98165e+02
 Pres. DC (bar) Pressure (bar)   Constr. rmsd
   -2.21022e+02   -1.13216e+02    0.00000e+00

           Step           Time
       74045000   148090.00000

   Energies (kJ/mol)
        G96Bond       G96Angle    Proper Dih.  Improper Dih.          LJ-14
    2.41719e+03    3.58583e+03    2.79848e+03    1.14068e+03   -2.77689e+02
     Coulomb-14        LJ (SR)  Disper. corr.   Coulomb (SR)   Coul. recip.
    2.81936e+04    1.22712e+05   -7.44101e+03   -9.40349e+05    5.35283e+03
      Potential    Kinetic En.   Total Energy  Conserved En.    Temperature
   -7.81866e+05    1.39387e+05   -6.42479e+05    4.89133e+06    3.03544e+02
 Pres. DC (bar) Pressure (bar)   Constr. rmsd
   -2.19480e+02   -2.37516e+02    0.00000e+00

           Step           Time
       74050000   148100.00000

   Energies (kJ/mol)
        G96Bond       G96Angle    Proper Dih.  Improper Dih.          LJ-14
    2.33865e+03    3.69794e+03    2.74410e+03    1.11347e+03   -2.39279e+02
     Coulomb-14        LJ (SR)  Disper. corr.   Coulomb (SR)   Coul. recip.
    2.81862e+04    1.24501e+05   -7.46936e+03   -9.42317e+05    5.16904e+03
      Potential    Kinetic En.   Total Energy  Conserved En.    Temperature
   -7.82275e+05    1.36860e+05   -6.45415e+05    4.89164e+06    2.98039e+02
 Pres. DC (bar) Pressure (bar)   Constr. rmsd
   -2.21153e+02   -7.41917e+01    0.00000e+00

           Step           Time
       74055000   148110.00000

   Energies (kJ/mol)
        G96Bond       G96Angle    Proper Dih.  Improper Dih.          LJ-14
    2.17431e+03    3.81848e+03    2.68220e+03    1.15944e+03   -2.38793e+02
     Coulomb-14        LJ (SR)  Disper. corr.   Coulomb (SR)   Coul. recip.
    2.81752e+04    1.23280e+05   -7.46593e+03   -9.40707e+05    5.15543e+03
      Potential    Kinetic En.   Total Energy  Conserved En.    Temperature
   -7.81967e+05    1.37625e+05   -6.44342e+05    4.89175e+06    2.99707e+02
 Pres. DC (bar) Pressure (bar)   Constr. rmsd
   -2.20950e+02    1.29858e+01    0.00000e+00

           Step           Time
       74060000   148120.00000

   Energies (kJ/mol)
        G96Bond       G96Angle    Proper Dih.  Improper Dih.          LJ-14
    2.28682e+03    3.60782e+03    2.75149e+03    1.15058e+03   -2.18853e+02
     Coulomb-14        LJ (SR)  Disper. corr.   Coulomb (SR)   Coul. recip.
    2.84338e+04    1.23596e+05   -7.46294e+03   -9.39658e+05    5.27141e+03
      Potential    Kinetic En.   Total Energy  Conserved En.    Temperature
   -7.80242e+05    1.37208e+05   -6.43035e+05    4.89208e+06    2.98797e+02
 Pres. DC (bar) Pressure (bar)   Constr. rmsd
   -2.20774e+02    4.52689e+01    0.00000e+00

           Step           Time
       74065000   148130.00000

   Energies (kJ/mol)
        G96Bond       G96Angle    Proper Dih.  Improper Dih.          LJ-14
    2.32615e+03    3.78638e+03    2.72169e+03    1.14136e+03   -2.51990e+02
     Coulomb-14        LJ (SR)  Disper. corr.   Coulomb (SR)   Coul. recip.
    2.80064e+04    1.25306e+05   -7.48021e+03   -9.41745e+05    5.25882e+03
      Potential    Kinetic En.   Total Energy  Conserved En.    Temperature
   -7.80930e+05    1.38724e+05   -6.42206e+05    4.89241e+06    3.02100e+02
 Pres. DC (bar) Pressure (bar)   Constr. rmsd
   -2.21795e+02    2.03770e+02    0.00000e+00

           Step           Time
       74070000   148140.00000

   Energies (kJ/mol)
        G96Bond       G96Angle    Proper Dih.  Improper Dih.          LJ-14
    2.37672e+03    3.53179e+03    2.86411e+03    1.04520e+03   -2.42353e+02
     Coulomb-14        LJ (SR)  Disper. corr.   Coulomb (SR)   Coul. recip.
    2.81863e+04    1.23335e+05   -7.45064e+03   -9.39567e+05    5.28094e+03
      Potential    Kinetic En.   Total Energy  Conserved En.    Temperature
   -7.80640e+05    1.37365e+05   -6.43275e+05    4.89246e+06    2.99140e+02
 Pres. DC (bar) Pressure (bar)   Constr. rmsd
   -2.20048e+02   -6.59927e+01    0.00000e+00

           Step           Time
       74075000   148150.00000

   Energies (kJ/mol)
        G96Bond       G96Angle    Proper Dih.  Improper Dih.          LJ-14
    2.42891e+03    3.62592e+03    2.79855e+03    1.07245e+03   -2.58535e+02
     Coulomb-14        LJ (SR)  Disper. corr.   Coulomb (SR)   Coul. recip.
    2.81389e+04    1.21801e+05   -7.44497e+03   -9.37059e+05    5.29830e+03
      Potential    Kinetic En.   Total Energy  Conserved En.    Temperature
   -7.79598e+05    1.38091e+05   -6.41507e+05    4.89282e+06    3.00721e+02
 Pres. DC (bar) Pressure (bar)   Constr. rmsd
   -2.19713e+02   -2.79143e+02    0.00000e+00

           Step           Time
       74080000   148160.00000

   Energies (kJ/mol)
        G96Bond       G96Angle    Proper Dih.  Improper Dih.          LJ-14
    2.45007e+03    3.70566e+03    2.91549e+03    1.18290e+03   -2.59928e+02
     Coulomb-14        LJ (SR)  Disper. corr.   Coulomb (SR)   Coul. recip.
    2.80896e+04    1.24742e+05   -7.49868e+03   -9.41941e+05    5.26043e+03
      Potential    Kinetic En.   Total Energy  Conserved En.    Temperature
   -7.81353e+05    1.38821e+05   -6.42532e+05    4.89307e+06    3.02311e+02
 Pres. DC (bar) Pressure (bar)   Constr. rmsd
   -2.22891e+02    1.40107e+02    0.00000e+00

           Step           Time
       74085000   148170.00000

   Energies (kJ/mol)
        G96Bond       G96Angle    Proper Dih.  Improper Dih.          LJ-14
    2.40090e+03    3.73356e+03    2.86259e+03    1.11798e+03   -2.24236e+02
     Coulomb-14        LJ (SR)  Disper. corr.   Coulomb (SR)   Coul. recip.
    2.80301e+04    1.23320e+05   -7.44234e+03   -9.38633e+05    5.17240e+03
      Potential    Kinetic En.   Total Energy  Conserved En.    Temperature
   -7.79662e+05    1.38475e+05   -6.41187e+05    4.89330e+06    3.01557e+02
 Pres. DC (bar) Pressure (bar)   Constr. rmsd
   -2.19558e+02    2.04336e+01    0.00000e+00

           Step           Time
       74090000   148180.00000

   Energies (kJ/mol)
        G96Bond       G96Angle    Proper Dih.  Improper Dih.          LJ-14
    2.46241e+03    3.71530e+03    2.81265e+03    1.10035e+03   -2.82891e+02
     Coulomb-14        LJ (SR)  Disper. corr.   Coulomb (SR)   Coul. recip.
    2.81648e+04    1.23642e+05   -7.46791e+03   -9.39544e+05    5.22220e+03
      Potential    Kinetic En.   Total Energy  Conserved En.    Temperature
   -7.80175e+05    1.39189e+05   -6.40986e+05    4.89432e+06    3.03113e+02
 Pres. DC (bar) Pressure (bar)   Constr. rmsd
   -2.21068e+02    2.66085e+01    0.00000e+00

           Step           Time
       74095000   148190.00000

   Energies (kJ/mol)
        G96Bond       G96Angle    Proper Dih.  Improper Dih.          LJ-14
    2.44469e+03    3.63449e+03    2.65545e+03    1.13507e+03   -2.50834e+02
     Coulomb-14        LJ (SR)  Disper. corr.   Coulomb (SR)   Coul. recip.
    2.81581e+04    1.24811e+05   -7.45601e+03   -9.42334e+05    5.18695e+03
      Potential    Kinetic En.   Total Energy  Conserved En.    Temperature
   -7.82016e+05    1.37305e+05   -6.44711e+05    4.89465e+06    2.99009e+02
 Pres. DC (bar) Pressure (bar)   Constr. rmsd
   -2.20364e+02   -4.23276e+01    0.00000e+00

           Step           Time
       74100000   148200.00000

   Energies (kJ/mol)
        G96Bond       G96Angle    Proper Dih.  Improper Dih.          LJ-14
    2.25251e+03    3.75971e+03    2.77119e+03    1.07363e+03   -2.06810e+02
     Coulomb-14        LJ (SR)  Disper. corr.   Coulomb (SR)   Coul. recip.
    2.82376e+04    1.25402e+05   -7.50701e+03   -9.43155e+05    5.15311e+03
      Potential    Kinetic En.   Total Energy  Conserved En.    Temperature
   -7.82218e+05    1.37337e+05   -6.44882e+05    4.89482e+06    2.99078e+02
 Pres. DC (bar) Pressure (bar)   Constr. rmsd
   -2.23385e+02    2.49967e+02    0.00000e+00

           Step           Time
       74105000   148210.00000

   Energies (kJ/mol)
        G96Bond       G96Angle    Proper Dih.  Improper Dih.          LJ-14
    2.21856e+03    3.71276e+03    2.85282e+03    1.06159e+03   -2.97095e+02
     Coulomb-14        LJ (SR)  Disper. corr.   Coulomb (SR)   Coul. recip.
    2.81872e+04    1.24289e+05   -7.47840e+03   -9.40813e+05    5.17581e+03
      Potential    Kinetic En.   Total Energy  Conserved En.    Temperature
   -7.81091e+05    1.37785e+05   -6.43306e+05    4.89540e+06    3.00055e+02
 Pres. DC (bar) Pressure (bar)   Constr. rmsd
   -2.21688e+02    8.89902e+01    0.00000e+00

           Step           Time
       74110000   148220.00000

   Energies (kJ/mol)
        G96Bond       G96Angle    Proper Dih.  Improper Dih.          LJ-14
    2.49005e+03    3.72506e+03    2.79389e+03    1.08952e+03   -2.76339e+02
     Coulomb-14        LJ (SR)  Disper. corr.   Coulomb (SR)   Coul. recip.
    2.81838e+04    1.25029e+05   -7.47801e+03   -9.41521e+05    5.33186e+03
      Potential    Kinetic En.   Total Energy  Conserved En.    Temperature
   -7.80632e+05    1.39372e+05   -6.41260e+05    4.89564e+06    3.03511e+02
 Pres. DC (bar) Pressure (bar)   Constr. rmsd
   -2.21665e+02    1.12003e+02    0.00000e+00

           Step           Time
       74115000   148230.00000

   Energies (kJ/mol)
        G96Bond       G96Angle    Proper Dih.  Improper Dih.          LJ-14
    2.46955e+03    3.63038e+03    2.75657e+03    1.10896e+03   -2.97806e+02
     Coulomb-14        LJ (SR)  Disper. corr.   Coulomb (SR)   Coul. recip.
    2.83651e+04    1.23264e+05   -7.43067e+03   -9.38034e+05    5.35460e+03
      Potential    Kinetic En.   Total Energy  Conserved En.    Temperature
   -7.78813e+05    1.37369e+05   -6.41444e+05    4.89622e+06    2.99148e+02
 Pres. DC (bar) Pressure (bar)   Constr. rmsd
   -2.18871e+02   -1.76805e+02    0.00000e+00

           Step           Time
       74120000   148240.00000

   Energies (kJ/mol)
        G96Bond       G96Angle    Proper Dih.  Improper Dih.          LJ-14
    2.29239e+03    3.74355e+03    2.86575e+03    1.04545e+03   -2.75737e+02
     Coulomb-14        LJ (SR)  Disper. corr.   Coulomb (SR)   Coul. recip.
    2.81486e+04    1.24012e+05   -7.45325e+03   -9.40716e+05    5.19742e+03
      Potential    Kinetic En.   Total Energy  Conserved En.    Temperature
   -7.81140e+05    1.38987e+05   -6.42153e+05    4.89656e+06    3.02673e+02
 Pres. DC (bar) Pressure (bar)   Constr. rmsd
   -2.20202e+02    5.69047e+01    0.00000e+00

           Step           Time
       74125000   148250.00000

   Energies (kJ/mol)
        G96Bond       G96Angle    Proper Dih.  Improper Dih.          LJ-14
    2.35092e+03    3.83566e+03    2.75198e+03    1.04375e+03   -3.12161e+02
     Coulomb-14        LJ (SR)  Disper. corr.   Coulomb (SR)   Coul. recip.
    2.80089e+04    1.22037e+05   -7.43826e+03   -9.37662e+05    5.20890e+03
      Potential    Kinetic En.   Total Energy  Conserved En.    Temperature
   -7.80175e+05    1.37052e+05   -6.43123e+05    4.89688e+06    2.98458e+02
 Pres. DC (bar) Pressure (bar)   Constr. rmsd
   -2.19318e+02   -2.49809e+02    0.00000e+00

           Step           Time
       74130000   148260.00000

   Energies (kJ/mol)
        G96Bond       G96Angle    Proper Dih.  Improper Dih.          LJ-14
    2.27934e+03    3.61532e+03    2.75842e+03    1.13102e+03   -3.06925e+02
     Coulomb-14        LJ (SR)  Disper. corr.   Coulomb (SR)   Coul. recip.
    2.83209e+04    1.23962e+05   -7.44087e+03   -9.41080e+05    5.31168e+03
      Potential    Kinetic En.   Total Energy  Conserved En.    Temperature
   -7.81449e+05    1.37591e+05   -6.43858e+05    4.89750e+06    2.99632e+02
 Pres. DC (bar) Pressure (bar)   Constr. rmsd
   -2.19472e+02   -5.55318e+01    0.00000e+00

           Step           Time
       74135000   148270.00000

   Energies (kJ/mol)
        G96Bond       G96Angle    Proper Dih.  Improper Dih.          LJ-14
    2.26853e+03    3.61868e+03    2.95010e+03    1.16332e+03   -3.00257e+02
     Coulomb-14        LJ (SR)  Disper. corr.   Coulomb (SR)   Coul. recip.
    2.82301e+04    1.24669e+05   -7.42084e+03   -9.40948e+05    5.25762e+03
      Potential    Kinetic En.   Total Energy  Conserved En.    Temperature
   -7.80512e+05    1.37643e+05   -6.42869e+05    4.89802e+06    2.99745e+02
 Pres. DC (bar) Pressure (bar)   Constr. rmsd
   -2.18293e+02   -5.54641e+00    0.00000e+00

           Step           Time
       74140000   148280.00000

   Energies (kJ/mol)
        G96Bond       G96Angle    Proper Dih.  Improper Dih.          LJ-14
    2.44086e+03    3.61069e+03    2.82610e+03    1.07708e+03   -3.00295e+02
     Coulomb-14        LJ (SR)  Disper. corr.   Coulomb (SR)   Coul. recip.
    2.81522e+04    1.23888e+05   -7.47001e+03   -9.38924e+05    5.29016e+03
      Potential    Kinetic En.   Total Energy  Conserved En.    Temperature
   -7.79409e+05    1.39104e+05   -6.40305e+05    4.89883e+06    3.02928e+02
 Pres. DC (bar) Pressure (bar)   Constr. rmsd
   -2.21192e+02    1.98304e+01    0.00000e+00

           Step           Time
       74145000   148290.00000

   Energies (kJ/mol)
        G96Bond       G96Angle    Proper Dih.  Improper Dih.          LJ-14
    2.39857e+03    3.53416e+03    2.83394e+03    9.90637e+02   -2.57565e+02
     Coulomb-14        LJ (SR)  Disper. corr.   Coulomb (SR)   Coul. recip.
    2.82798e+04    1.23738e+05   -7.46798e+03   -9.40224e+05    5.22435e+03
      Potential    Kinetic En.   Total Energy  Conserved En.    Temperature
   -7.80950e+05    1.37580e+05   -6.43369e+05    4.89909e+06    2.99609e+02
 Pres. DC (bar) Pressure (bar)   Constr. rmsd
   -2.21072e+02   -9.15438e+01    0.00000e+00

           Step           Time
       74150000   148300.00000

   Energies (kJ/mol)
        G96Bond       G96Angle    Proper Dih.  Improper Dih.          LJ-14
    2.42637e+03    3.63964e+03    2.74959e+03    1.04566e+03   -2.16932e+02
     Coulomb-14        LJ (SR)  Disper. corr.   Coulomb (SR)   Coul. recip.
    2.80713e+04    1.24891e+05   -7.46602e+03   -9.42462e+05    5.10451e+03
      Potential    Kinetic En.   Total Energy  Conserved En.    Temperature
   -7.82216e+05    1.37165e+05   -6.45051e+05    4.89920e+06    2.98704e+02
 Pres. DC (bar) Pressure (bar)   Constr. rmsd
   -2.20956e+02   -8.37047e+00    0.00000e+00

           Step           Time
       74155000   148310.00000

   Energies (kJ/mol)
        G96Bond       G96Angle    Proper Dih.  Improper Dih.          LJ-14
    2.28373e+03    3.73084e+03    2.88865e+03    1.13079e+03   -2.84260e+02
     Coulomb-14        LJ (SR)  Disper. corr.   Coulomb (SR)   Coul. recip.
    2.79564e+04    1.23165e+05   -7.46743e+03   -9.39372e+05    5.25023e+03
      Potential    Kinetic En.   Total Energy  Conserved En.    Temperature
   -7.80718e+05    1.37568e+05   -6.43149e+05    4.89947e+06    2.99583e+02
 Pres. DC (bar) Pressure (bar)   Constr. rmsd
   -2.21039e+02   -1.22329e+01    0.00000e+00

           Step           Time
       74160000   148320.00000

   Energies (kJ/mol)
        G96Bond       G96Angle    Proper Dih.  Improper Dih.          LJ-14
    2.35949e+03    3.66782e+03    2.82852e+03    1.15048e+03   -2.73425e+02
     Coulomb-14        LJ (SR)  Disper. corr.   Coulomb (SR)   Coul. recip.
    2.81197e+04    1.23875e+05   -7.48143e+03   -9.40986e+05    5.10372e+03
      Potential    Kinetic En.   Total Energy  Conserved En.    Temperature
   -7.81636e+05    1.37738e+05   -6.43898e+05    4.89992e+06    2.99952e+02
 Pres. DC (bar) Pressure (bar)   Constr. rmsd
   -2.21868e+02   -8.99520e+01    0.00000e+00

           Step           Time
       74165000   148330.00000

   Energies (kJ/mol)
        G96Bond       G96Angle    Proper Dih.  Improper Dih.          LJ-14
    2.42733e+03    3.53154e+03    2.77689e+03    1.11235e+03   -1.94552e+02
     Coulomb-14        LJ (SR)  Disper. corr.   Coulomb (SR)   Coul. recip.
    2.83885e+04    1.24028e+05   -7.50259e+03   -9.41609e+05    5.28097e+03
      Potential    Kinetic En.   Total Energy  Conserved En.    Temperature
   -7.81760e+05    1.37703e+05   -6.44058e+05    4.90025e+06    2.99876e+02
 Pres. DC (bar) Pressure (bar)   Constr. rmsd
   -2.23123e+02    7.44770e+00    0.00000e+00

           Step           Time
       74170000   148340.00000

   Energies (kJ/mol)
        G96Bond       G96Angle    Proper Dih.  Improper Dih.          LJ-14
    2.43896e+03    3.71921e+03    2.81356e+03    1.16392e+03   -2.85002e+02
     Coulomb-14        LJ (SR)  Disper. corr.   Coulomb (SR)   Coul. recip.
    2.81026e+04    1.22801e+05   -7.43808e+03   -9.39433e+05    5.23116e+03
      Potential    Kinetic En.   Total Energy  Conserved En.    Temperature
   -7.80886e+05    1.37480e+05   -6.43406e+05    4.90054e+06    2.99391e+02
 Pres. DC (bar) Pressure (bar)   Constr. rmsd
   -2.19307e+02   -1.17288e+02    0.00000e+00

           Step           Time
       74175000   148350.00000

   Energies (kJ/mol)
        G96Bond       G96Angle    Proper Dih.  Improper Dih.          LJ-14
    2.31432e+03    3.46714e+03    2.77244e+03    1.05413e+03   -2.47413e+02
     Coulomb-14        LJ (SR)  Disper. corr.   Coulomb (SR)   Coul. recip.
    2.81484e+04    1.22254e+05   -7.43661e+03   -9.39413e+05    5.22901e+03
      Potential    Kinetic En.   Total Energy  Conserved En.    Temperature
   -7.81858e+05    1.36171e+05   -6.45687e+05    4.90092e+06    2.96541e+02
 Pres. DC (bar) Pressure (bar)   Constr. rmsd
   -2.19220e+02   -5.98980e+01    0.00000e+00

           Step           Time
       74180000   148360.00000

   Energies (kJ/mol)
        G96Bond       G96Angle    Proper Dih.  Improper Dih.          LJ-14
    2.43599e+03    3.61827e+03    2.79119e+03    1.04827e+03   -3.20624e+02
     Coulomb-14        LJ (SR)  Disper. corr.   Coulomb (SR)   Coul. recip.
    2.82924e+04    1.23555e+05   -7.45532e+03   -9.40630e+05    5.15559e+03
      Potential    Kinetic En.   Total Energy  Conserved En.    Temperature
   -7.81509e+05    1.37970e+05   -6.43538e+05    4.90134e+06    3.00458e+02
 Pres. DC (bar) Pressure (bar)   Constr. rmsd
   -2.20324e+02   -1.99184e+02    0.00000e+00

           Step           Time
       74185000   148370.00000

   Energies (kJ/mol)
        G96Bond       G96Angle    Proper Dih.  Improper Dih.          LJ-14
    2.49822e+03    3.65328e+03    2.78442e+03    9.85906e+02   -3.01400e+02
     Coulomb-14        LJ (SR)  Disper. corr.   Coulomb (SR)   Coul. recip.
    2.81041e+04    1.25172e+05   -7.47844e+03   -9.43055e+05    5.30048e+03
      Potential    Kinetic En.   Total Energy  Conserved En.    Temperature
   -7.82336e+05    1.37565e+05   -6.44771e+05    4.90154e+06    2.99577e+02
 Pres. DC (bar) Pressure (bar)   Constr. rmsd
   -2.21691e+02    9.38793e+01    0.00000e+00

           Step           Time
       74190000   148380.00000

   Energies (kJ/mol)
        G96Bond       G96Angle    Proper Dih.  Improper Dih.          LJ-14
    2.28020e+03    3.80156e+03    2.73583e+03    1.09855e+03   -2.38634e+02
     Coulomb-14        LJ (SR)  Disper. corr.   Coulomb (SR)   Coul. recip.
    2.83372e+04    1.24030e+05   -7.41660e+03   -9.41724e+05    5.19090e+03
      Potential    Kinetic En.   Total Energy  Conserved En.    Temperature
   -7.81905e+05    1.36890e+05   -6.45015e+05    4.90193e+06    2.98106e+02
 Pres. DC (bar) Pressure (bar)   Constr. rmsd
   -2.18044e+02   -1.14434e+02    0.00000e+00

           Step           Time
       74195000   148390.00000

   Energies (kJ/mol)
        G96Bond       G96Angle    Proper Dih.  Improper Dih.          LJ-14
    2.34591e+03    3.85176e+03    2.84531e+03    1.21363e+03   -3.09563e+02
     Coulomb-14        LJ (SR)  Disper. corr.   Coulomb (SR)   Coul. recip.
    2.83342e+04    1.25690e+05   -7.50244e+03   -9.43912e+05    5.21576e+03
      Potential    Kinetic En.   Total Energy  Conserved En.    Temperature
   -7.82227e+05    1.37941e+05   -6.44286e+05    4.90217e+06    3.00394e+02
 Pres. DC (bar) Pressure (bar)   Constr. rmsd
   -2.23114e+02    1.28753e+02    0.00000e+00

           Step           Time
       74200000   148400.00000

   Energies (kJ/mol)
        G96Bond       G96Angle    Proper Dih.  Improper Dih.          LJ-14
    2.39280e+03    3.72969e+03    2.76422e+03    1.14274e+03   -2.35753e+02
     Coulomb-14        LJ (SR)  Disper. corr.   Coulomb (SR)   Coul. recip.
    2.82289e+04    1.21886e+05   -7.43272e+03   -9.36933e+05    5.17417e+03
      Potential    Kinetic En.   Total Energy  Conserved En.    Temperature
   -7.79282e+05    1.37570e+05   -6.41712e+05    4.90285e+06    2.99587e+02
 Pres. DC (bar) Pressure (bar)   Constr. rmsd
   -2.18992e+02   -1.59946e+02    0.00000e+00

           Step           Time
       74205000   148410.00000

   Energies (kJ/mol)
        G96Bond       G96Angle    Proper Dih.  Improper Dih.          LJ-14
    2.35018e+03    3.81623e+03    2.70996e+03    1.17875e+03   -2.48928e+02
     Coulomb-14        LJ (SR)  Disper. corr.   Coulomb (SR)   Coul. recip.
    2.83187e+04    1.23819e+05   -7.42168e+03   -9.38699e+05    5.20010e+03
      Potential    Kinetic En.   Total Energy  Conserved En.    Temperature
   -7.78977e+05    1.37116e+05   -6.41860e+05    4.90328e+06    2.98599e+02
 Pres. DC (bar) Pressure (bar)   Constr. rmsd
   -2.18343e+02   -6.58208e+01    0.00000e+00

           Step           Time
       74210000   148420.00000

   Energies (kJ/mol)
        G96Bond       G96Angle    Proper Dih.  Improper Dih.          LJ-14
    2.38910e+03    3.75050e+03    2.78849e+03    1.09826e+03   -2.69517e+02
     Coulomb-14        LJ (SR)  Disper. corr.   Coulomb (SR)   Coul. recip.
    2.80063e+04    1.23833e+05   -7.41054e+03   -9.38407e+05    5.40947e+03
      Potential    Kinetic En.   Total Energy  Conserved En.    Temperature
   -7.78813e+05    1.36856e+05   -6.41956e+05    4.90362e+06    2.98032e+02
 Pres. DC (bar) Pressure (bar)   Constr. rmsd
   -2.17688e+02   -6.60334e+01    0.00000e+00

           Step           Time
       74215000   148430.00000

   Energies (kJ/mol)
        G96Bond       G96Angle    Proper Dih.  Improper Dih.          LJ-14
    2.47269e+03    3.72229e+03    2.75208e+03    1.05931e+03   -2.31395e+02
     Coulomb-14        LJ (SR)  Disper. corr.   Coulomb (SR)   Coul. recip.
    2.81467e+04    1.23685e+05   -7.46907e+03   -9.38650e+05    5.21591e+03
      Potential    Kinetic En.   Total Energy  Conserved En.    Temperature
   -7.79296e+05    1.39147e+05   -6.40149e+05    4.90383e+06    3.03021e+02
 Pres. DC (bar) Pressure (bar)   Constr. rmsd
   -2.21136e+02    1.34230e+02    0.00000e+00

           Step           Time
       74220000   148440.00000

   Energies (kJ/mol)
        G96Bond       G96Angle    Proper Dih.  Improper Dih.          LJ-14
    2.37628e+03    3.74745e+03    2.75665e+03    1.16082e+03   -2.74627e+02
     Coulomb-14        LJ (SR)  Disper. corr.   Coulomb (SR)   Coul. recip.
    2.83328e+04    1.22457e+05   -7.46083e+03   -9.37744e+05    5.24021e+03
      Potential    Kinetic En.   Total Energy  Conserved En.    Temperature
   -7.79408e+05    1.37724e+05   -6.41684e+05    4.90397e+06    2.99922e+02
 Pres. DC (bar) Pressure (bar)   Constr. rmsd
   -2.20649e+02   -1.06768e+02    0.00000e+00

           Step           Time
       74225000   148450.00000

   Energies (kJ/mol)
        G96Bond       G96Angle    Proper Dih.  Improper Dih.          LJ-14
    2.40153e+03    3.72923e+03    2.79096e+03    1.03762e+03   -3.29172e+02
     Coulomb-14        LJ (SR)  Disper. corr.   Coulomb (SR)   Coul. recip.
    2.84309e+04    1.24562e+05   -7.47440e+03   -9.42955e+05    5.14558e+03
      Potential    Kinetic En.   Total Energy  Conserved En.    Temperature
   -7.82660e+05    1.37660e+05   -6.45000e+05    4.90464e+06    2.99782e+02
 Pres. DC (bar) Pressure (bar)   Constr. rmsd
   -2.21452e+02   -6.11448e+01    0.00000e+00

           Step           Time
       74230000   148460.00000

   Energies (kJ/mol)
        G96Bond       G96Angle    Proper Dih.  Improper Dih.          LJ-14
    2.36482e+03    3.63994e+03    2.76862e+03    1.13902e+03   -3.13082e+02
     Coulomb-14        LJ (SR)  Disper. corr.   Coulomb (SR)   Coul. recip.
    2.82505e+04    1.22539e+05   -7.42271e+03   -9.39337e+05    5.19711e+03
      Potential    Kinetic En.   Total Energy  Conserved En.    Temperature
   -7.81174e+05    1.37032e+05   -6.44142e+05    4.90500e+06    2.98414e+02
 Pres. DC (bar) Pressure (bar)   Constr. rmsd
   -2.18403e+02   -2.76830e+02    0.00000e+00

           Step           Time
       74235000   148470.00000

   Energies (kJ/mol)
        G96Bond       G96Angle    Proper Dih.  Improper Dih.          LJ-14
    2.46602e+03    3.68587e+03    2.70150e+03    1.05121e+03   -2.92780e+02
     Coulomb-14        LJ (SR)  Disper. corr.   Coulomb (SR)   Coul. recip.
    2.81811e+04    1.24176e+05   -7.47338e+03   -9.40406e+05    5.16263e+03
      Potential    Kinetic En.   Total Energy  Conserved En.    Temperature
   -7.80748e+05    1.37571e+05   -6.43177e+05    4.90547e+06    2.99590e+02
 Pres. DC (bar) Pressure (bar)   Constr. rmsd
   -2.21391e+02   -4.20001e-01    0.00000e+00

           Step           Time
       74240000   148480.00000

   Energies (kJ/mol)
        G96Bond       G96Angle    Proper Dih.  Improper Dih.          LJ-14
    2.27943e+03    3.61646e+03    2.79277e+03    1.12586e+03   -2.21481e+02
     Coulomb-14        LJ (SR)  Disper. corr.   Coulomb (SR)   Coul. recip.
    2.84091e+04    1.23924e+05   -7.47833e+03   -9.40969e+05    5.28789e+03
      Potential    Kinetic En.   Total Energy  Conserved En.    Temperature
   -7.81233e+05    1.37635e+05   -6.43598e+05    4.90594e+06    2.99728e+02
 Pres. DC (bar) Pressure (bar)   Constr. rmsd
   -2.21684e+02    9.63954e+01    0.00000e+00

           Step           Time
       74245000   148490.00000

   Energies (kJ/mol)
        G96Bond       G96Angle    Proper Dih.  Improper Dih.          LJ-14
    2.35518e+03    3.79638e+03    2.66782e+03    1.07815e+03   -3.91043e+02
     Coulomb-14        LJ (SR)  Disper. corr.   Coulomb (SR)   Coul. recip.
    2.82109e+04    1.23908e+05   -7.49662e+03   -9.40745e+05    5.15747e+03
      Potential    Kinetic En.   Total Energy  Conserved En.    Temperature
   -7.81459e+05    1.37239e+05   -6.44219e+05    4.90675e+06    2.98866e+02
 Pres. DC (bar) Pressure (bar)   Constr. rmsd
   -2.22768e+02   -9.70398e+01    0.00000e+00

           Step           Time
       74250000   148500.00000

   Energies (kJ/mol)
        G96Bond       G96Angle    Proper Dih.  Improper Dih.          LJ-14
    2.24493e+03    3.68640e+03    2.73060e+03    1.00015e+03   -2.27197e+02
     Coulomb-14        LJ (SR)  Disper. corr.   Coulomb (SR)   Coul. recip.
    2.84212e+04    1.24147e+05   -7.44867e+03   -9.40768e+05    5.16812e+03
      Potential    Kinetic En.   Total Energy  Conserved En.    Temperature
   -7.81046e+05    1.37089e+05   -6.43957e+05    4.90708e+06    2.98539e+02
 Pres. DC (bar) Pressure (bar)   Constr. rmsd
   -2.19931e+02    3.10149e+01    0.00000e+00

           Step           Time
       74255000   148510.00000

   Energies (kJ/mol)
        G96Bond       G96Angle    Proper Dih.  Improper Dih.          LJ-14
    2.32674e+03    3.78971e+03    2.77922e+03    1.18671e+03   -2.83071e+02
     Coulomb-14        LJ (SR)  Disper. corr.   Coulomb (SR)   Coul. recip.
    2.84120e+04    1.22623e+05   -7.44264e+03   -9.38242e+05    5.19393e+03
      Potential    Kinetic En.   Total Energy  Conserved En.    Temperature
   -7.79656e+05    1.38187e+05   -6.41469e+05    4.90740e+06    3.00930e+02
 Pres. DC (bar) Pressure (bar)   Constr. rmsd
   -2.19576e+02   -1.50669e+01    0.00000e+00

           Step           Time
       74260000   148520.00000

   Energies (kJ/mol)
        G96Bond       G96Angle    Proper Dih.  Improper Dih.          LJ-14
    2.32925e+03    3.70928e+03    2.79592e+03    1.15196e+03   -2.97138e+02
     Coulomb-14        LJ (SR)  Disper. corr.   Coulomb (SR)   Coul. recip.
    2.81742e+04    1.23480e+05   -7.47936e+03   -9.40645e+05    5.16294e+03
      Potential    Kinetic En.   Total Energy  Conserved En.    Temperature
   -7.81618e+05    1.37535e+05   -6.44083e+05    4.90760e+06    2.99510e+02
 Pres. DC (bar) Pressure (bar)   Constr. rmsd
   -2.21745e+02    4.29666e+01    0.00000e+00

           Step           Time
       74265000   148530.00000

   Energies (kJ/mol)
        G96Bond       G96Angle    Proper Dih.  Improper Dih.          LJ-14
    2.42180e+03    3.69089e+03    2.78464e+03    1.04176e+03   -3.33985e+02
     Coulomb-14        LJ (SR)  Disper. corr.   Coulomb (SR)   Coul. recip.
    2.82520e+04    1.23296e+05   -7.48216e+03   -9.40437e+05    5.31312e+03
      Potential    Kinetic En.   Total Energy  Conserved En.    Temperature
   -7.81453e+05    1.38135e+05   -6.43318e+05    4.90779e+06    3.00816e+02
 Pres. DC (bar) Pressure (bar)   Constr. rmsd
   -2.21911e+02   -2.11505e+00    0.00000e+00

           Step           Time
       74270000   148540.00000

   Energies (kJ/mol)
        G96Bond       G96Angle    Proper Dih.  Improper Dih.          LJ-14
    2.20672e+03    3.55451e+03    2.79589e+03    1.07747e+03   -2.92758e+02
     Coulomb-14        LJ (SR)  Disper. corr.   Coulomb (SR)   Coul. recip.
    2.83476e+04    1.24392e+05   -7.48065e+03   -9.42072e+05    5.30164e+03
      Potential    Kinetic En.   Total Energy  Conserved En.    Temperature
   -7.82169e+05    1.37570e+05   -6.44599e+05    4.90793e+06    2.99586e+02
 Pres. DC (bar) Pressure (bar)   Constr. rmsd
   -2.21822e+02    1.99869e+01    0.00000e+00

           Step           Time
       74275000   148550.00000

   Energies (kJ/mol)
        G96Bond       G96Angle    Proper Dih.  Improper Dih.          LJ-14
    2.40005e+03    3.85002e+03    2.74821e+03    1.13481e+03   -2.19209e+02
     Coulomb-14        LJ (SR)  Disper. corr.   Coulomb (SR)   Coul. recip.
    2.80758e+04    1.24524e+05   -7.48182e+03   -9.40305e+05    5.27510e+03
      Potential    Kinetic En.   Total Energy  Conserved En.    Temperature
   -7.79998e+05    1.38019e+05   -6.41980e+05    4.90819e+06    3.00564e+02
 Pres. DC (bar) Pressure (bar)   Constr. rmsd
   -2.21891e+02    1.84902e+02    0.00000e+00

           Step           Time
       74280000   148560.00000

   Energies (kJ/mol)
        G96Bond       G96Angle    Proper Dih.  Improper Dih.          LJ-14
    2.33034e+03    3.78874e+03    2.72709e+03    1.14197e+03   -3.21057e+02
     Coulomb-14        LJ (SR)  Disper. corr.   Coulomb (SR)   Coul. recip.
    2.82342e+04    1.24634e+05   -7.47556e+03   -9.41373e+05    5.22877e+03
      Potential    Kinetic En.   Total Energy  Conserved En.    Temperature
   -7.81085e+05    1.36489e+05   -6.44596e+05    4.90846e+06    2.97232e+02
 Pres. DC (bar) Pressure (bar)   Constr. rmsd
   -2.21520e+02    7.01777e+01    0.00000e+00

           Step           Time
       74285000   148570.00000

   Energies (kJ/mol)
        G96Bond       G96Angle    Proper Dih.  Improper Dih.          LJ-14
    2.19830e+03    3.87175e+03    2.75685e+03    1.14979e+03   -2.84413e+02
     Coulomb-14        LJ (SR)  Disper. corr.   Coulomb (SR)   Coul. recip.
    2.82392e+04    1.21924e+05   -7.45383e+03   -9.38024e+05    5.23992e+03
      Potential    Kinetic En.   Total Energy  Conserved En.    Temperature
   -7.80382e+05    1.38601e+05   -6.41781e+05    4.90852e+06    3.01832e+02
 Pres. DC (bar) Pressure (bar)   Constr. rmsd
   -2.20236e+02   -1.62999e+02    0.00000e+00

           Step           Time
       74290000   148580.00000

   Energies (kJ/mol)
        G96Bond       G96Angle    Proper Dih.  Improper Dih.          LJ-14
    2.54198e+03    3.71100e+03    2.72542e+03    1.13084e+03   -2.58330e+02
     Coulomb-14        LJ (SR)  Disper. corr.   Coulomb (SR)   Coul. recip.
    2.82680e+04    1.23647e+05   -7.48610e+03   -9.40415e+05    5.28679e+03
      Potential    Kinetic En.   Total Energy  Conserved En.    Temperature
   -7.80849e+05    1.38604e+05   -6.42245e+05    4.90870e+06    3.01838e+02
 Pres. DC (bar) Pressure (bar)   Constr. rmsd
   -2.22145e+02   -3.02514e+01    0.00000e+00

           Step           Time
       74295000   148590.00000

   Energies (kJ/mol)
        G96Bond       G96Angle    Proper Dih.  Improper Dih.          LJ-14
    2.44489e+03    3.75607e+03    2.85863e+03    1.13718e+03   -2.54208e+02
     Coulomb-14        LJ (SR)  Disper. corr.   Coulomb (SR)   Coul. recip.
    2.82946e+04    1.22974e+05   -7.44962e+03   -9.38900e+05    5.25510e+03
      Potential    Kinetic En.   Total Energy  Conserved En.    Temperature
   -7.79884e+05    1.37738e+05   -6.42147e+05    4.90885e+06    2.99951e+02
 Pres. DC (bar) Pressure (bar)   Constr. rmsd
   -2.19987e+02   -2.18296e+02    0.00000e+00

           Step           Time
       74300000   148600.00000

   Energies (kJ/mol)
        G96Bond       G96Angle    Proper Dih.  Improper Dih.          LJ-14
    2.34981e+03    3.67899e+03    2.71099e+03    1.14190e+03   -2.48590e+02
     Coulomb-14        LJ (SR)  Disper. corr.   Coulomb (SR)   Coul. recip.
    2.84019e+04    1.25470e+05   -7.47617e+03   -9.42531e+05    5.13777e+03
      Potential    Kinetic En.   Total Energy  Conserved En.    Temperature
   -7.81364e+05    1.38150e+05   -6.43215e+05    4.90921e+06    3.00849e+02
 Pres. DC (bar) Pressure (bar)   Constr. rmsd
   -2.21556e+02    2.15599e+02    0.00000e+00

           Step           Time
       74305000   148610.00000

   Energies (kJ/mol)
        G96Bond       G96Angle    Proper Dih.  Improper Dih.          LJ-14
    2.39671e+03    3.67673e+03    2.76045e+03    1.13961e+03   -1.57347e+02
     Coulomb-14        LJ (SR)  Disper. corr.   Coulomb (SR)   Coul. recip.
    2.84807e+04    1.24270e+05   -7.45970e+03   -9.38870e+05    5.18861e+03
      Potential    Kinetic En.   Total Energy  Conserved En.    Temperature
   -7.78574e+05    1.38843e+05   -6.39731e+05    4.90924e+06    3.02359e+02
 Pres. DC (bar) Pressure (bar)   Constr. rmsd
   -2.20582e+02    1.27430e+02    0.00000e+00

           Step           Time
       74310000   148620.00000

   Energies (kJ/mol)
        G96Bond       G96Angle    Proper Dih.  Improper Dih.          LJ-14
    2.41543e+03    3.49920e+03    2.80546e+03    1.09444e+03   -2.34314e+02
     Coulomb-14        LJ (SR)  Disper. corr.   Coulomb (SR)   Coul. recip.
    2.81739e+04    1.26909e+05   -7.51134e+03   -9.46310e+05    5.17853e+03
      Potential    Kinetic En.   Total Energy  Conserved En.    Temperature
   -7.83979e+05    1.36994e+05   -6.46986e+05    4.90988e+06    2.98331e+02
 Pres. DC (bar) Pressure (bar)   Constr. rmsd
   -2.23643e+02    2.88227e+02    0.00000e+00

           Step           Time
       74315000   148630.00000

   Energies (kJ/mol)
        G96Bond       G96Angle    Proper Dih.  Improper Dih.          LJ-14
    2.06786e+03    3.66423e+03    2.75840e+03    1.01955e+03   -2.76360e+02
     Coulomb-14        LJ (SR)  Disper. corr.   Coulomb (SR)   Coul. recip.
    2.85477e+04    1.23411e+05   -7.51125e+03   -9.42005e+05    5.18693e+03
      Potential    Kinetic En.   Total Energy  Conserved En.    Temperature
   -7.83136e+05    1.37847e+05   -6.45289e+05    4.91022e+06    3.00189e+02
 Pres. DC (bar) Pressure (bar)   Constr. rmsd
   -2.23638e+02    2.84723e+01    0.00000e+00

           Step           Time
       74320000   148640.00000

   Energies (kJ/mol)
        G96Bond       G96Angle    Proper Dih.  Improper Dih.          LJ-14
    2.28732e+03    3.61990e+03    2.70029e+03    1.15681e+03   -2.09847e+02
     Coulomb-14        LJ (SR)  Disper. corr.   Coulomb (SR)   Coul. recip.
    2.84740e+04    1.23807e+05   -7.45052e+03   -9.41893e+05    5.26502e+03
      Potential    Kinetic En.   Total Energy  Conserved En.    Temperature
   -7.82242e+05    1.37449e+05   -6.44793e+05    4.91055e+06    2.99324e+02
 Pres. DC (bar) Pressure (bar)   Constr. rmsd
   -2.20041e+02   -1.12124e+02    0.00000e+00

           Step           Time
       74325000   148650.00000

   Energies (kJ/mol)
        G96Bond       G96Angle    Proper Dih.  Improper Dih.          LJ-14
    2.39338e+03    3.75611e+03    2.71004e+03    1.08494e+03   -2.58320e+02
     Coulomb-14        LJ (SR)  Disper. corr.   Coulomb (SR)   Coul. recip.
    2.85526e+04    1.23686e+05   -7.47032e+03   -9.40824e+05    5.26237e+03
      Potential    Kinetic En.   Total Energy  Conserved En.    Temperature
   -7.81107e+05    1.38088e+05   -6.43019e+05    4.91081e+06    3.00714e+02
 Pres. DC (bar) Pressure (bar)   Constr. rmsd
   -2.21210e+02   -8.10942e+01    0.00000e+00

           Step           Time
       74330000   148660.00000

   Energies (kJ/mol)
        G96Bond       G96Angle    Proper Dih.  Improper Dih.          LJ-14
    2.28160e+03    3.78324e+03    2.76930e+03    1.15857e+03   -2.85881e+02
     Coulomb-14        LJ (SR)  Disper. corr.   Coulomb (SR)   Coul. recip.
    2.85661e+04    1.24868e+05   -7.47738e+03   -9.43450e+05    5.22334e+03
      Potential    Kinetic En.   Total Energy  Conserved En.    Temperature
   -7.82564e+05    1.38599e+05   -6.43964e+05    4.91104e+06    3.01828e+02
 Pres. DC (bar) Pressure (bar)   Constr. rmsd
   -2.21628e+02    6.36316e+01    0.00000e+00

           Step           Time
       74335000   148670.00000

   Energies (kJ/mol)
        G96Bond       G96Angle    Proper Dih.  Improper Dih.          LJ-14
    2.44978e+03    3.61320e+03    2.72228e+03    1.11172e+03   -2.42758e+02
     Coulomb-14        LJ (SR)  Disper. corr.   Coulomb (SR)   Coul. recip.
    2.83462e+04    1.23902e+05   -7.42263e+03   -9.39236e+05    5.24189e+03
      Potential    Kinetic En.   Total Energy  Conserved En.    Temperature
   -7.79514e+05    1.37607e+05   -6.41907e+05    4.91148e+06    2.99668e+02
 Pres. DC (bar) Pressure (bar)   Constr. rmsd
   -2.18398e+02   -1.33156e+02    0.00000e+00

           Step           Time
       74340000   148680.00000

   Energies (kJ/mol)
        G96Bond       G96Angle    Proper Dih.  Improper Dih.          LJ-14
    2.49756e+03    3.69033e+03    2.84592e+03    1.18231e+03   -2.76745e+02
     Coulomb-14        LJ (SR)  Disper. corr.   Coulomb (SR)   Coul. recip.
    2.82774e+04    1.23517e+05   -7.43278e+03   -9.39002e+05    5.20443e+03
      Potential    Kinetic En.   Total Energy  Conserved En.    Temperature
   -7.79496e+05    1.38819e+05   -6.40677e+05    4.91233e+06    3.02307e+02
 Pres. DC (bar) Pressure (bar)   Constr. rmsd
   -2.18995e+02   -1.29824e+02    0.00000e+00

           Step           Time
       74345000   148690.00000

   Energies (kJ/mol)
        G96Bond       G96Angle    Proper Dih.  Improper Dih.          LJ-14
    2.46439e+03    3.69834e+03    2.78597e+03    1.13455e+03   -2.78494e+02
     Coulomb-14        LJ (SR)  Disper. corr.   Coulomb (SR)   Coul. recip.
    2.83305e+04    1.25572e+05   -7.48902e+03   -9.43769e+05    5.21200e+03
      Potential    Kinetic En.   Total Energy  Conserved En.    Temperature
   -7.82339e+05    1.37465e+05   -6.44874e+05    4.91252e+06    2.99358e+02
 Pres. DC (bar) Pressure (bar)   Constr. rmsd
   -2.22318e+02    1.21825e+02    0.00000e+00

           Step           Time
       74350000   148700.00000

   Energies (kJ/mol)
        G96Bond       G96Angle    Proper Dih.  Improper Dih.          LJ-14
    2.24307e+03    3.74909e+03    2.69316e+03    1.12060e+03   -2.89243e+02
     Coulomb-14        LJ (SR)  Disper. corr.   Coulomb (SR)   Coul. recip.
    2.84078e+04    1.23591e+05   -7.40731e+03   -9.38928e+05    5.30058e+03
      Potential    Kinetic En.   Total Energy  Conserved En.    Temperature
   -7.79519e+05    1.38258e+05   -6.41261e+05    4.91311e+06    3.01085e+02
 Pres. DC (bar) Pressure (bar)   Constr. rmsd
   -2.17499e+02   -9.54625e+01    0.00000e+00

           Step           Time
       74355000   148710.00000

   Energies (kJ/mol)
        G96Bond       G96Angle    Proper Dih.  Improper Dih.          LJ-14
    2.34902e+03    3.75060e+03    2.67423e+03    1.11998e+03   -2.39034e+02
     Coulomb-14        LJ (SR)  Disper. corr.   Coulomb (SR)   Coul. recip.
    2.84533e+04    1.24211e+05   -7.47169e+03   -9.40394e+05    5.23595e+03
      Potential    Kinetic En.   Total Energy  Conserved En.    Temperature
   -7.80311e+05    1.37446e+05   -6.42865e+05    4.91372e+06    2.99317e+02
 Pres. DC (bar) Pressure (bar)   Constr. rmsd
   -2.21291e+02    1.22262e+02    0.00000e+00

           Step           Time
       74360000   148720.00000

   Energies (kJ/mol)
        G96Bond       G96Angle    Proper Dih.  Improper Dih.          LJ-14
    2.52765e+03    3.56986e+03    2.78693e+03    1.05485e+03   -3.71722e+02
     Coulomb-14        LJ (SR)  Disper. corr.   Coulomb (SR)   Coul. recip.
    2.84851e+04    1.24444e+05   -7.52341e+03   -9.42833e+05    5.17470e+03
      Potential    Kinetic En.   Total Energy  Conserved En.    Temperature
   -7.82684e+05    1.37411e+05   -6.45273e+05    4.91405e+06    2.99241e+02
 Pres. DC (bar) Pressure (bar)   Constr. rmsd
   -2.24362e+02    2.94645e+01    0.00000e+00

           Step           Time
       74365000   148730.00000

   Energies (kJ/mol)
        G96Bond       G96Angle    Proper Dih.  Improper Dih.          LJ-14
    2.35883e+03    3.81151e+03    2.78732e+03    1.13445e+03   -2.04205e+02
     Coulomb-14        LJ (SR)  Disper. corr.   Coulomb (SR)   Coul. recip.
    2.83720e+04    1.25040e+05   -7.46401e+03   -9.43278e+05    5.23172e+03
      Potential    Kinetic En.   Total Energy  Conserved En.    Temperature
   -7.82210e+05    1.37780e+05   -6.44430e+05    4.91438e+06    3.00043e+02
 Pres. DC (bar) Pressure (bar)   Constr. rmsd
   -2.20837e+02    2.56009e+01    0.00000e+00

           Step           Time
       74370000   148740.00000

   Energies (kJ/mol)
        G96Bond       G96Angle    Proper Dih.  Improper Dih.          LJ-14
    2.33717e+03    3.65707e+03    2.68967e+03    1.09160e+03   -2.18452e+02
     Coulomb-14        LJ (SR)  Disper. corr.   Coulomb (SR)   Coul. recip.
    2.82466e+04    1.22941e+05   -7.48349e+03   -9.40170e+05    5.29983e+03
      Potential    Kinetic En.   Total Energy  Conserved En.    Temperature
   -7.81609e+05    1.37314e+05   -6.44295e+05    4.91462e+06    2.99029e+02
 Pres. DC (bar) Pressure (bar)   Constr. rmsd
   -2.21990e+02   -2.57172e+01    0.00000e+00

           Step           Time
       74375000   148750.00000

   Energies (kJ/mol)
        G96Bond       G96Angle    Proper Dih.  Improper Dih.          LJ-14
    2.44185e+03    4.01831e+03    2.75402e+03    1.13020e+03   -3.21666e+02
     Coulomb-14        LJ (SR)  Disper. corr.   Coulomb (SR)   Coul. recip.
    2.82223e+04    1.24391e+05   -7.46242e+03   -9.41764e+05    5.15509e+03
      Potential    Kinetic En.   Total Energy  Conserved En.    Temperature
   -7.81435e+05    1.38646e+05   -6.42789e+05    4.91496e+06    3.01929e+02
 Pres. DC (bar) Pressure (bar)   Constr. rmsd
   -2.20743e+02    7.23212e+01    0.00000e+00

           Step           Time
       74380000   148760.00000

   Energies (kJ/mol)
        G96Bond       G96Angle    Proper Dih.  Improper Dih.          LJ-14
    2.29057e+03    3.77609e+03    2.71359e+03    1.16895e+03   -3.33961e+02
     Coulomb-14        LJ (SR)  Disper. corr.   Coulomb (SR)   Coul. recip.
    2.84582e+04    1.23231e+05   -7.40723e+03   -9.39075e+05    5.15499e+03
      Potential    Kinetic En.   Total Energy  Conserved En.    Temperature
   -7.80023e+05    1.39339e+05   -6.40685e+05    4.91511e+06    3.03438e+02
 Pres. DC (bar) Pressure (bar)   Constr. rmsd
   -2.17494e+02   -1.17436e+02    0.00000e+00

           Step           Time
       74385000   148770.00000

   Energies (kJ/mol)
        G96Bond       G96Angle    Proper Dih.  Improper Dih.          LJ-14
    2.42963e+03    3.68430e+03    2.71317e+03    1.09270e+03   -2.72916e+02
     Coulomb-14        LJ (SR)  Disper. corr.   Coulomb (SR)   Coul. recip.
    2.83661e+04    1.22070e+05   -7.42225e+03   -9.37996e+05    5.50500e+03
      Potential    Kinetic En.   Total Energy  Conserved En.    Temperature
   -7.79830e+05    1.37934e+05   -6.41896e+05    4.91545e+06    3.00379e+02
 Pres. DC (bar) Pressure (bar)   Constr. rmsd
   -2.18376e+02   -3.32175e+02    0.00000e+00

           Step           Time
       74390000   148780.00000

   Energies (kJ/mol)
        G96Bond       G96Angle    Proper Dih.  Improper Dih.          LJ-14
    2.46286e+03    3.61974e+03    2.71905e+03    1.09517e+03   -1.99957e+02
     Coulomb-14        LJ (SR)  Disper. corr.   Coulomb (SR)   Coul. recip.
    2.86046e+04    1.24026e+05   -7.49433e+03   -9.41602e+05    5.31412e+03
      Potential    Kinetic En.   Total Energy  Conserved En.    Temperature
   -7.81455e+05    1.37760e+05   -6.43695e+05    4.91573e+06    3.00000e+02
 Pres. DC (bar) Pressure (bar)   Constr. rmsd
   -2.22633e+02    1.50631e+02    0.00000e+00

           Step           Time
       74395000   148790.00000

   Energies (kJ/mol)
        G96Bond       G96Angle    Proper Dih.  Improper Dih.          LJ-14
    2.62858e+03    3.79862e+03    2.86556e+03    1.07367e+03   -2.26752e+02
     Coulomb-14        LJ (SR)  Disper. corr.   Coulomb (SR)   Coul. recip.
    2.84871e+04    1.23175e+05   -7.47341e+03   -9.39243e+05    5.32252e+03
      Potential    Kinetic En.   Total Energy  Conserved En.    Temperature
   -7.79592e+05    1.38000e+05   -6.41592e+05    4.91595e+06    3.00523e+02
 Pres. DC (bar) Pressure (bar)   Constr. rmsd
   -2.21393e+02    4.01937e+01    0.00000e+00

           Step           Time
       74400000   148800.00000

   Energies (kJ/mol)
        G96Bond       G96Angle    Proper Dih.  Improper Dih.          LJ-14
    2.31780e+03    3.60802e+03    2.73602e+03    1.13751e+03   -1.40032e+02
     Coulomb-14        LJ (SR)  Disper. corr.   Coulomb (SR)   Coul. recip.
    2.84748e+04    1.23052e+05   -7.44431e+03   -9.38711e+05    5.42234e+03
      Potential    Kinetic En.   Total Energy  Conserved En.    Temperature
   -7.79547e+05    1.36724e+05   -6.42823e+05    4.91611e+06    2.97743e+02
 Pres. DC (bar) Pressure (bar)   Constr. rmsd
   -2.19674e+02   -7.93985e+01    0.00000e+00

           Step           Time
       74405000   148810.00000

   Energies (kJ/mol)
        G96Bond       G96Angle    Proper Dih.  Improper Dih.          LJ-14
    2.33988e+03    3.66820e+03    2.83650e+03    1.11764e+03   -1.93491e+02
     Coulomb-14        LJ (SR)  Disper. corr.   Coulomb (SR)   Coul. recip.
    2.82077e+04    1.23790e+05   -7.46388e+03   -9.40070e+05    5.26222e+03
      Potential    Kinetic En.   Total Energy  Conserved En.    Temperature
   -7.80506e+05    1.38141e+05   -6.42365e+05    4.91655e+06    3.00831e+02
 Pres. DC (bar) Pressure (bar)   Constr. rmsd
   -2.20830e+02    1.38467e+02    0.00000e+00

           Step           Time
       74410000   148820.00000

   Energies (kJ/mol)
        G96Bond       G96Angle    Proper Dih.  Improper Dih.          LJ-14
    2.47011e+03    3.81024e+03    2.76963e+03    1.09482e+03   -3.32901e+02
     Coulomb-14        LJ (SR)  Disper. corr.   Coulomb (SR)   Coul. recip.
    2.85158e+04    1.24115e+05   -7.46691e+03   -9.39958e+05    5.26939e+03
      Potential    Kinetic En.   Total Energy  Conserved En.    Temperature
   -7.79713e+05    1.38579e+05   -6.41133e+05    4.91690e+06    3.01784e+02
 Pres. DC (bar) Pressure (bar)   Constr. rmsd
   -2.21008e+02   -4.24662e+01    0.00000e+00

           Step           Time
       74415000   148830.00000

   Energies (kJ/mol)
        G96Bond       G96Angle    Proper Dih.  Improper Dih.          LJ-14
    2.41288e+03    3.53345e+03    2.79379e+03    1.13061e+03   -2.41548e+02
     Coulomb-14        LJ (SR)  Disper. corr.   Coulomb (SR)   Coul. recip.
    2.83036e+04    1.22606e+05   -7.43345e+03   -9.37865e+05    5.31956e+03
      Potential    Kinetic En.   Total Energy  Conserved En.    Temperature
   -7.79440e+05    1.38322e+05   -6.41119e+05    4.91756e+06    3.01223e+02
 Pres. DC (bar) Pressure (bar)   Constr. rmsd
   -2.19034e+02   -2.41652e+02    0.00000e+00

           Step           Time
       74420000   148840.00000

   Energies (kJ/mol)
        G96Bond       G96Angle    Proper Dih.  Improper Dih.          LJ-14
    2.26229e+03    3.67569e+03    2.78585e+03    1.04670e+03   -2.33398e+02
     Coulomb-14        LJ (SR)  Disper. corr.   Coulomb (SR)   Coul. recip.
    2.84406e+04    1.23384e+05   -7.49636e+03   -9.40812e+05    5.19796e+03
      Potential    Kinetic En.   Total Energy  Conserved En.    Temperature
   -7.81748e+05    1.38096e+05   -6.43652e+05    4.91803e+06    3.00732e+02
 Pres. DC (bar) Pressure (bar)   Constr. rmsd
   -2.22753e+02   -9.96773e+00    0.00000e+00

           Step           Time
       74425000   148850.00000

   Energies (kJ/mol)
        G96Bond       G96Angle    Proper Dih.  Improper Dih.          LJ-14
    2.44607e+03    3.67517e+03    2.81674e+03    1.16435e+03   -2.61671e+02
     Coulomb-14        LJ (SR)  Disper. corr.   Coulomb (SR)   Coul. recip.
    2.81920e+04    1.24610e+05   -7.46958e+03   -9.42417e+05    5.26860e+03
      Potential    Kinetic En.   Total Energy  Conserved En.    Temperature
   -7.81976e+05    1.38171e+05   -6.43804e+05    4.91828e+06    3.00896e+02
 Pres. DC (bar) Pressure (bar)   Constr. rmsd
   -2.21166e+02    5.37452e+01    0.00000e+00

           Step           Time
       74430000   148860.00000

   Energies (kJ/mol)
        G96Bond       G96Angle    Proper Dih.  Improper Dih.          LJ-14
    2.33878e+03    3.83897e+03    2.86487e+03    1.11868e+03   -2.97588e+02
     Coulomb-14        LJ (SR)  Disper. corr.   Coulomb (SR)   Coul. recip.
    2.84593e+04    1.25855e+05   -7.47715e+03   -9.42278e+05    5.33521e+03
      Potential    Kinetic En.   Total Energy  Conserved En.    Temperature
   -7.80243e+05    1.37094e+05   -6.43148e+05    4.91856e+06    2.98550e+02
 Pres. DC (bar) Pressure (bar)   Constr. rmsd
   -2.21614e+02    2.59269e+02    0.00000e+00

           Step           Time
       74435000   148870.00000

   Energies (kJ/mol)
        G96Bond       G96Angle    Proper Dih.  Improper Dih.          LJ-14
    2.43993e+03    3.74186e+03    2.74993e+03    1.10288e+03   -2.89796e+02
     Coulomb-14        LJ (SR)  Disper. corr.   Coulomb (SR)   Coul. recip.
    2.84137e+04    1.23877e+05   -7.45069e+03   -9.39756e+05    5.31272e+03
      Potential    Kinetic En.   Total Energy  Conserved En.    Temperature
   -7.79858e+05    1.37956e+05   -6.41902e+05    4.91867e+06    3.00427e+02
 Pres. DC (bar) Pressure (bar)   Constr. rmsd
   -2.20050e+02   -2.12029e+01    0.00000e+00

           Step           Time
       74440000   148880.00000

   Energies (kJ/mol)
        G96Bond       G96Angle    Proper Dih.  Improper Dih.          LJ-14
    2.51248e+03    3.81866e+03    2.79642e+03    1.11717e+03   -2.54765e+02
     Coulomb-14        LJ (SR)  Disper. corr.   Coulomb (SR)   Coul. recip.
    2.82459e+04    1.23145e+05   -7.45962e+03   -9.38424e+05    5.29242e+03
      Potential    Kinetic En.   Total Energy  Conserved En.    Temperature
   -7.79210e+05    1.38948e+05   -6.40262e+05    4.91886e+06    3.02588e+02
 Pres. DC (bar) Pressure (bar)   Constr. rmsd
   -2.20578e+02   -3.16108e+01    0.00000e+00

           Step           Time
       74445000   148890.00000

   Energies (kJ/mol)
        G96Bond       G96Angle    Proper Dih.  Improper Dih.          LJ-14
    2.37051e+03    3.87514e+03    2.71664e+03    1.09063e+03   -2.61679e+02
     Coulomb-14        LJ (SR)  Disper. corr.   Coulomb (SR)   Coul. recip.
    2.83172e+04    1.21441e+05   -7.38157e+03   -9.37296e+05    5.25053e+03
      Potential    Kinetic En.   Total Energy  Conserved En.    Temperature
   -7.79878e+05    1.37630e+05   -6.42247e+05    4.91935e+06    2.99718e+02
 Pres. DC (bar) Pressure (bar)   Constr. rmsd
   -2.15992e+02   -2.47088e+02    0.00000e+00

           Step           Time
       74450000   148900.00000

   Energies (kJ/mol)
        G96Bond       G96Angle    Proper Dih.  Improper Dih.          LJ-14
    2.39152e+03    3.80140e+03    2.75200e+03    1.15882e+03   -2.37312e+02
     Coulomb-14        LJ (SR)  Disper. corr.   Coulomb (SR)   Coul. recip.
    2.85400e+04    1.24026e+05   -7.38707e+03   -9.39953e+05    5.33512e+03
      Potential    Kinetic En.   Total Energy  Conserved En.    Temperature
   -7.79572e+05    1.37931e+05   -6.41641e+05    4.92004e+06    3.00373e+02
 Pres. DC (bar) Pressure (bar)   Constr. rmsd
   -2.16313e+02   -7.13083e+01    0.00000e+00

           Step           Time
       74455000   148910.00000

   Energies (kJ/mol)
        G96Bond       G96Angle    Proper Dih.  Improper Dih.          LJ-14
    2.38103e+03    3.90872e+03    2.74265e+03    1.17594e+03   -2.68715e+02
     Coulomb-14        LJ (SR)  Disper. corr.   Coulomb (SR)   Coul. recip.
    2.81757e+04    1.24031e+05   -7.45027e+03   -9.40661e+05    5.34550e+03
      Potential    Kinetic En.   Total Energy  Conserved En.    Temperature
   -7.80619e+05    1.38283e+05   -6.42336e+05    4.92074e+06    3.01139e+02
 Pres. DC (bar) Pressure (bar)   Constr. rmsd
   -2.20026e+02    5.21112e+00    0.00000e+00

           Step           Time
       74460000   148920.00000

   Energies (kJ/mol)
        G96Bond       G96Angle    Proper Dih.  Improper Dih.          LJ-14
    2.51707e+03    3.53374e+03    2.75414e+03    1.13718e+03   -2.96242e+02
     Coulomb-14        LJ (SR)  Disper. corr.   Coulomb (SR)   Coul. recip.
    2.83893e+04    1.23766e+05   -7.43115e+03   -9.40173e+05    5.30983e+03
      Potential    Kinetic En.   Total Energy  Conserved En.    Temperature
   -7.80493e+05    1.38082e+05   -6.42412e+05    4.92085e+06    3.00701e+02
 Pres. DC (bar) Pressure (bar)   Constr. rmsd
   -2.18899e+02   -1.93544e+02    0.00000e+00

           Step           Time
       74465000   148930.00000

   Energies (kJ/mol)
        G96Bond       G96Angle    Proper Dih.  Improper Dih.          LJ-14
    2.39249e+03    3.53804e+03    2.84394e+03    1.15296e+03   -1.99008e+02
     Coulomb-14        LJ (SR)  Disper. corr.   Coulomb (SR)   Coul. recip.
    2.85945e+04    1.25236e+05   -7.46203e+03   -9.42632e+05    5.37173e+03
      Potential    Kinetic En.   Total Energy  Conserved En.    Temperature
   -7.81164e+05    1.37097e+05   -6.44066e+05    4.92118e+06    2.98557e+02
 Pres. DC (bar) Pressure (bar)   Constr. rmsd
   -2.20720e+02    1.63602e+02    0.00000e+00

           Step           Time
       74470000   148940.00000

   Energies (kJ/mol)
        G96Bond       G96Angle    Proper Dih.  Improper Dih.          LJ-14
    2.53219e+03    3.72003e+03    2.74024e+03    1.07407e+03   -2.23334e+02
     Coulomb-14        LJ (SR)  Disper. corr.   Coulomb (SR)   Coul. recip.
    2.86191e+04    1.23388e+05   -7.41751e+03   -9.39016e+05    5.38115e+03
      Potential    Kinetic En.   Total Energy  Conserved En.    Temperature
   -7.79203e+05    1.39097e+05   -6.40106e+05    4.92172e+06    3.02911e+02
 Pres. DC (bar) Pressure (bar)   Constr. rmsd
   -2.18097e+02   -5.91676e+01    0.00000e+00

           Step           Time
       74475000   148950.00000

   Energies (kJ/mol)
        G96Bond       G96Angle    Proper Dih.  Improper Dih.          LJ-14
    2.26761e+03    3.75763e+03    2.66667e+03    1.12494e+03   -2.82201e+02
     Coulomb-14        LJ (SR)  Disper. corr.   Coulomb (SR)   Coul. recip.
    2.84496e+04    1.24517e+05   -7.46024e+03   -9.43065e+05    5.20619e+03
      Potential    Kinetic En.   Total Energy  Conserved En.    Temperature
   -7.82818e+05    1.37522e+05   -6.45296e+05    4.92190e+06    2.99482e+02
 Pres. DC (bar) Pressure (bar)   Constr. rmsd
   -2.20614e+02    4.01162e+01    0.00000e+00

           Step           Time
       74480000   148960.00000

   Energies (kJ/mol)
        G96Bond       G96Angle    Proper Dih.  Improper Dih.          LJ-14
    2.19190e+03    3.84508e+03    2.77681e+03    1.12580e+03   -2.50284e+02
     Coulomb-14        LJ (SR)  Disper. corr.   Coulomb (SR)   Coul. recip.
    2.83199e+04    1.23157e+05   -7.47462e+03   -9.39945e+05    5.13216e+03
      Potential    Kinetic En.   Total Energy  Conserved En.    Temperature
   -7.81121e+05    1.38356e+05   -6.42765e+05    4.92207e+06    3.01297e+02
 Pres. DC (bar) Pressure (bar)   Constr. rmsd
   -2.21465e+02    5.18037e+01    0.00000e+00

           Step           Time
       74485000   148970.00000

   Energies (kJ/mol)
        G96Bond       G96Angle    Proper Dih.  Improper Dih.          LJ-14
    2.45623e+03    3.83646e+03    2.78141e+03    1.14972e+03   -3.44204e+02
     Coulomb-14        LJ (SR)  Disper. corr.   Coulomb (SR)   Coul. recip.
    2.81322e+04    1.24736e+05   -7.46184e+03   -9.40505e+05    5.19874e+03
      Potential    Kinetic En.   Total Energy  Conserved En.    Temperature
   -7.80020e+05    1.37130e+05   -6.42891e+05    4.92281e+06    2.98628e+02
 Pres. DC (bar) Pressure (bar)   Constr. rmsd
   -2.20709e+02    1.32549e+02    0.00000e+00

           Step           Time
       74490000   148980.00000

   Energies (kJ/mol)
        G96Bond       G96Angle    Proper Dih.  Improper Dih.          LJ-14
    2.34573e+03    3.72111e+03    2.71713e+03    1.13672e+03   -2.25199e+02
     Coulomb-14        LJ (SR)  Disper. corr.   Coulomb (SR)   Coul. recip.
    2.83556e+04    1.24077e+05   -7.43827e+03   -9.39622e+05    5.30624e+03
      Potential    Kinetic En.   Total Energy  Conserved En.    Temperature
   -7.79626e+05    1.40428e+05   -6.39198e+05    4.92318e+06    3.05810e+02
 Pres. DC (bar) Pressure (bar)   Constr. rmsd
   -2.19318e+02    8.50273e+01    0.00000e+00

           Step           Time
       74495000   148990.00000

   Energies (kJ/mol)
        G96Bond       G96Angle    Proper Dih.  Improper Dih.          LJ-14
    2.40288e+03    3.59286e+03    2.83557e+03    1.04874e+03   -2.77234e+02
     Coulomb-14        LJ (SR)  Disper. corr.   Coulomb (SR)   Coul. recip.
    2.81692e+04    1.24806e+05   -7.49133e+03   -9.43082e+05    5.06224e+03
      Potential    Kinetic En.   Total Energy  Conserved En.    Temperature
   -7.82933e+05    1.38228e+05   -6.44706e+05    4.92347e+06    3.01019e+02
 Pres. DC (bar) Pressure (bar)   Constr. rmsd
   -2.22455e+02    7.27481e+01    0.00000e+00

           Step           Time
       74500000   149000.00000

   Energies (kJ/mol)
        G96Bond       G96Angle    Proper Dih.  Improper Dih.          LJ-14
    2.38938e+03    3.76493e+03    2.67461e+03    1.14991e+03   -3.64819e+02
     Coulomb-14        LJ (SR)  Disper. corr.   Coulomb (SR)   Coul. recip.
    2.83363e+04    1.24013e+05   -7.45343e+03   -9.40709e+05    5.24262e+03
      Potential    Kinetic En.   Total Energy  Conserved En.    Temperature
   -7.80957e+05    1.37472e+05   -6.43485e+05    4.92414e+06    2.99373e+02
 Pres. DC (bar) Pressure (bar)   Constr. rmsd
   -2.20212e+02   -1.04376e+02    0.00000e+00

           Step           Time
       74505000   149010.00000

   Energies (kJ/mol)
        G96Bond       G96Angle    Proper Dih.  Improper Dih.          LJ-14
    2.33101e+03    3.82355e+03    2.74868e+03    1.14762e+03   -2.65753e+02
     Coulomb-14        LJ (SR)  Disper. corr.   Coulomb (SR)   Coul. recip.
    2.82830e+04    1.23183e+05   -7.47141e+03   -9.38990e+05    5.26336e+03
      Potential    Kinetic En.   Total Energy  Conserved En.    Temperature
   -7.79947e+05    1.37780e+05   -6.42167e+05    4.92448e+06    3.00044e+02
 Pres. DC (bar) Pressure (bar)   Constr. rmsd
   -2.21275e+02   -3.96806e+00    0.00000e+00

           Step           Time
       74510000   149020.00000

   Energies (kJ/mol)
        G96Bond       G96Angle    Proper Dih.  Improper Dih.          LJ-14
    2.36481e+03    3.68573e+03    2.73292e+03    1.11912e+03   -1.68706e+02
     Coulomb-14        LJ (SR)  Disper. corr.   Coulomb (SR)   Coul. recip.
    2.84785e+04    1.26710e+05   -7.49500e+03   -9.44320e+05    5.17230e+03
      Potential    Kinetic En.   Total Energy  Conserved En.    Temperature
   -7.81720e+05    1.36947e+05   -6.44773e+05    4.92467e+06    2.98230e+02
 Pres. DC (bar) Pressure (bar)   Constr. rmsd
   -2.22673e+02    3.13848e+02    0.00000e+00

           Step           Time
       74515000   149030.00000

   Energies (kJ/mol)
        G96Bond       G96Angle    Proper Dih.  Improper Dih.          LJ-14
    2.29432e+03    3.74608e+03    2.67656e+03    1.07187e+03   -2.88083e+02
     Coulomb-14        LJ (SR)  Disper. corr.   Coulomb (SR)   Coul. recip.
    2.85328e+04    1.22928e+05   -7.44854e+03   -9.40506e+05    5.21516e+03
      Potential    Kinetic En.   Total Energy  Conserved En.    Temperature
   -7.81778e+05    1.37826e+05   -6.43952e+05    4.92504e+06    3.00144e+02
 Pres. DC (bar) Pressure (bar)   Constr. rmsd
   -2.19924e+02   -2.61019e+02    0.00000e+00

           Step           Time
       74520000   149040.00000

   Energies (kJ/mol)
        G96Bond       G96Angle    Proper Dih.  Improper Dih.          LJ-14
    2.31342e+03    3.69536e+03    2.74335e+03    1.17265e+03   -2.61061e+02
     Coulomb-14        LJ (SR)  Disper. corr.   Coulomb (SR)   Coul. recip.
    2.85394e+04    1.24754e+05   -7.47441e+03   -9.41315e+05    5.20889e+03
      Potential    Kinetic En.   Total Energy  Conserved En.    Temperature
   -7.80624e+05    1.36937e+05   -6.43687e+05    4.92548e+06    2.98209e+02
 Pres. DC (bar) Pressure (bar)   Constr. rmsd
   -2.21452e+02    1.46230e+02    0.00000e+00

           Step           Time
       74525000   149050.00000

   Energies (kJ/mol)
        G96Bond       G96Angle    Proper Dih.  Improper Dih.          LJ-14
    2.43042e+03    3.70769e+03    2.65081e+03    1.06815e+03   -2.52752e+02
     Coulomb-14        LJ (SR)  Disper. corr.   Coulomb (SR)   Coul. recip.
    2.85662e+04    1.23382e+05   -7.43179e+03   -9.39034e+05    5.15113e+03
      Potential    Kinetic En.   Total Energy  Conserved En.    Temperature
   -7.79761e+05    1.38591e+05   -6.41171e+05    4.92564e+06    3.01809e+02
 Pres. DC (bar) Pressure (bar)   Constr. rmsd
   -2.18937e+02   -1.10108e+02    0.00000e+00

           Step           Time
       74530000   149060.00000

   Energies (kJ/mol)
        G96Bond       G96Angle    Proper Dih.  Improper Dih.          LJ-14
    2.43333e+03    3.72246e+03    2.78469e+03    1.11612e+03   -2.52979e+02
     Coulomb-14        LJ (SR)  Disper. corr.   Coulomb (SR)   Coul. recip.
    2.83377e+04    1.23590e+05   -7.42207e+03   -9.39507e+05    5.32098e+03
      Potential    Kinetic En.   Total Energy  Conserved En.    Temperature
   -7.79876e+05    1.38035e+05   -6.41841e+05    4.92605e+06    3.00600e+02
 Pres. DC (bar) Pressure (bar)   Constr. rmsd
   -2.18365e+02   -1.43050e+02    0.00000e+00

           Step           Time
       74535000   149070.00000

   Energies (kJ/mol)
        G96Bond       G96Angle    Proper Dih.  Improper Dih.          LJ-14
    2.34129e+03    3.80217e+03    2.70384e+03    1.12705e+03   -2.50220e+02
     Coulomb-14        LJ (SR)  Disper. corr.   Coulomb (SR)   Coul. recip.
    2.83973e+04    1.25495e+05   -7.49291e+03   -9.41839e+05    5.20522e+03
      Potential    Kinetic En.   Total Energy  Conserved En.    Temperature
   -7.80511e+05    1.38920e+05   -6.41591e+05    4.92663e+06    3.02526e+02
 Pres. DC (bar) Pressure (bar)   Constr. rmsd
   -2.22548e+02    2.69235e+02    0.00000e+00

           Step           Time
       74540000   149080.00000

   Energies (kJ/mol)
        G96Bond       G96Angle    Proper Dih.  Improper Dih.          LJ-14
    2.30950e+03    3.55402e+03    2.69736e+03    1.14436e+03   -2.64808e+02
     Coulomb-14        LJ (SR)  Disper. corr.   Coulomb (SR)   Coul. recip.
    2.85308e+04    1.24727e+05   -7.49397e+03   -9.43026e+05    5.25124e+03
      Potential    Kinetic En.   Total Energy  Conserved En.    Temperature
   -7.82570e+05    1.37779e+05   -6.44792e+05    4.92701e+06    3.00041e+02
 Pres. DC (bar) Pressure (bar)   Constr. rmsd
   -2.22611e+02    1.63605e+02    0.00000e+00

           Step           Time
       74545000   149090.00000

   Energies (kJ/mol)
        G96Bond       G96Angle    Proper Dih.  Improper Dih.          LJ-14
    2.41905e+03    3.66746e+03    2.80240e+03    1.15103e+03   -3.16305e+02
     Coulomb-14        LJ (SR)  Disper. corr.   Coulomb (SR)   Coul. recip.
    2.83639e+04    1.23191e+05   -7.45060e+03   -9.39358e+05    5.21271e+03
      Potential    Kinetic En.   Total Energy  Conserved En.    Temperature
   -7.80318e+05    1.38437e+05   -6.41881e+05    4.92718e+06    3.01474e+02
 Pres. DC (bar) Pressure (bar)   Constr. rmsd
   -2.20045e+02   -1.41975e+02    0.00000e+00

           Step           Time
       74550000   149100.00000

   Energies (kJ/mol)
        G96Bond       G96Angle    Proper Dih.  Improper Dih.          LJ-14
    2.34749e+03    3.65454e+03    2.79884e+03    1.16859e+03   -2.94803e+02
     Coulomb-14        LJ (SR)  Disper. corr.   Coulomb (SR)   Coul. recip.
    2.85755e+04    1.23271e+05   -7.43576e+03   -9.40242e+05    5.23030e+03
      Potential    Kinetic En.   Total Energy  Conserved En.    Temperature
   -7.80926e+05    1.37409e+05   -6.43517e+05    4.92744e+06    2.99235e+02
 Pres. DC (bar) Pressure (bar)   Constr. rmsd
   -2.19170e+02   -1.88330e+02    0.00000e+00

           Step           Time
       74555000   149110.00000

   Energies (kJ/mol)
        G96Bond       G96Angle    Proper Dih.  Improper Dih.          LJ-14
    2.35369e+03    3.61344e+03    2.74462e+03    1.05564e+03   -3.61581e+02
     Coulomb-14        LJ (SR)  Disper. corr.   Coulomb (SR)   Coul. recip.
    2.82023e+04    1.25095e+05   -7.44181e+03   -9.42404e+05    5.25381e+03
      Potential    Kinetic En.   Total Energy  Conserved En.    Temperature
   -7.81889e+05    1.37648e+05   -6.44240e+05    4.92771e+06    2.99757e+02
 Pres. DC (bar) Pressure (bar)   Constr. rmsd
   -2.19527e+02   -1.31072e+02    0.00000e+00

           Step           Time
       74560000   149120.00000

   Energies (kJ/mol)
        G96Bond       G96Angle    Proper Dih.  Improper Dih.          LJ-14
    2.33085e+03    3.68486e+03    2.77749e+03    1.10923e+03   -2.19204e+02
     Coulomb-14        LJ (SR)  Disper. corr.   Coulomb (SR)   Coul. recip.
    2.83406e+04    1.24118e+05   -7.41807e+03   -9.39232e+05    5.26764e+03
      Potential    Kinetic En.   Total Energy  Conserved En.    Temperature
   -7.79241e+05    1.37212e+05   -6.42028e+05    4.92831e+06    2.98808e+02
 Pres. DC (bar) Pressure (bar)   Constr. rmsd
   -2.18131e+02   -7.49664e+01    0.00000e+00

           Step           Time
       74565000   149130.00000

   Energies (kJ/mol)
        G96Bond       G96Angle    Proper Dih.  Improper Dih.          LJ-14
    2.38188e+03    3.90300e+03    2.76419e+03    1.14331e+03   -2.29671e+02
     Coulomb-14        LJ (SR)  Disper. corr.   Coulomb (SR)   Coul. recip.
    2.82811e+04    1.24358e+05   -7.42817e+03   -9.39807e+05    5.32873e+03
      Potential    Kinetic En.   Total Energy  Conserved En.    Temperature
   -7.79305e+05    1.38098e+05   -6.41207e+05    4.92846e+06    3.00736e+02
 Pres. DC (bar) Pressure (bar)   Constr. rmsd
   -2.18724e+02    3.77335e+01    0.00000e+00

           Step           Time
       74570000   149140.00000

   Energies (kJ/mol)
        G96Bond       G96Angle    Proper Dih.  Improper Dih.          LJ-14
    2.50180e+03    3.81166e+03    2.75820e+03    1.07253e+03   -2.55791e+02
     Coulomb-14        LJ (SR)  Disper. corr.   Coulomb (SR)   Coul. recip.
    2.81656e+04    1.25161e+05   -7.43781e+03   -9.41374e+05    5.33519e+03
      Potential    Kinetic En.   Total Energy  Conserved En.    Temperature
   -7.80261e+05    1.37236e+05   -6.43025e+05    4.92931e+06    2.98860e+02
 Pres. DC (bar) Pressure (bar)   Constr. rmsd
   -2.19291e+02    1.12924e+02    0.00000e+00

           Step           Time
       74575000   149150.00000

   Energies (kJ/mol)
        G96Bond       G96Angle    Proper Dih.  Improper Dih.          LJ-14
    2.30198e+03    3.70728e+03    2.71916e+03    1.12883e+03   -2.69415e+02
     Coulomb-14        LJ (SR)  Disper. corr.   Coulomb (SR)   Coul. recip.
    2.83485e+04    1.25365e+05   -7.49684e+03   -9.42323e+05    5.17637e+03
      Potential    Kinetic En.   Total Energy  Conserved En.    Temperature
   -7.81342e+05    1.38032e+05   -6.43309e+05    4.93007e+06    3.00593e+02
 Pres. DC (bar) Pressure (bar)   Constr. rmsd
   -2.22782e+02    1.78294e+02    0.00000e+00

           Step           Time
       74580000   149160.00000

   Energies (kJ/mol)
        G96Bond       G96Angle    Proper Dih.  Improper Dih.          LJ-14
    2.31700e+03    3.85910e+03    2.73643e+03    1.07627e+03   -3.23320e+02
     Coulomb-14        LJ (SR)  Disper. corr.   Coulomb (SR)   Coul. recip.
    2.83484e+04    1.23190e+05   -7.45965e+03   -9.38948e+05    5.34473e+03
      Potential    Kinetic En.   Total Energy  Conserved En.    Temperature
   -7.79858e+05    1.37271e+05   -6.42587e+05    4.93046e+06    2.98935e+02
 Pres. DC (bar) Pressure (bar)   Constr. rmsd
   -2.20580e+02   -4.82915e+01    0.00000e+00

           Step           Time
       74585000   149170.00000

   Energies (kJ/mol)
        G96Bond       G96Angle    Proper Dih.  Improper Dih.          LJ-14
    2.37359e+03    3.66825e+03    2.75014e+03    1.08819e+03   -2.47591e+02
     Coulomb-14        LJ (SR)  Disper. corr.   Coulomb (SR)   Coul. recip.
    2.84726e+04    1.24062e+05   -7.46824e+03   -9.42376e+05    5.21168e+03
      Potential    Kinetic En.   Total Energy  Conserved En.    Temperature
   -7.82465e+05    1.37521e+05   -6.44944e+05    4.93094e+06    2.99480e+02
 Pres. DC (bar) Pressure (bar)   Constr. rmsd
   -2.21087e+02   -4.86250e+01    0.00000e+00

           Step           Time
       74590000   149180.00000

   Energies (kJ/mol)
        G96Bond       G96Angle    Proper Dih.  Improper Dih.          LJ-14
    2.31744e+03    3.77947e+03    2.75943e+03    1.14643e+03   -2.42329e+02
     Coulomb-14        LJ (SR)  Disper. corr.   Coulomb (SR)   Coul. recip.
    2.82454e+04    1.24567e+05   -7.50154e+03   -9.40656e+05    5.22612e+03
      Potential    Kinetic En.   Total Energy  Conserved En.    Temperature
   -7.80358e+05    1.37722e+05   -6.42636e+05    4.93141e+06    2.99918e+02
 Pres. DC (bar) Pressure (bar)   Constr. rmsd
   -2.23061e+02    1.75576e+02    0.00000e+00

           Step           Time
       74595000   149190.00000

   Energies (kJ/mol)
        G96Bond       G96Angle    Proper Dih.  Improper Dih.          LJ-14
    2.25273e+03    3.77330e+03    2.73082e+03    1.15857e+03   -2.95920e+02
     Coulomb-14        LJ (SR)  Disper. corr.   Coulomb (SR)   Coul. recip.
    2.83543e+04    1.26991e+05   -7.53095e+03   -9.44298e+05    5.21897e+03
      Potential    Kinetic En.   Total Energy  Conserved En.    Temperature
   -7.81645e+05    1.37767e+05   -6.43878e+05    4.93184e+06    3.00015e+02
 Pres. DC (bar) Pressure (bar)   Constr. rmsd
   -2.24811e+02    4.89601e+02    0.00000e+00

           Step           Time
       74600000   149200.00000

   Energies (kJ/mol)
        G96Bond       G96Angle    Proper Dih.  Improper Dih.          LJ-14
    2.21045e+03    3.70264e+03    2.88974e+03    1.02094e+03   -3.30822e+02
     Coulomb-14        LJ (SR)  Disper. corr.   Coulomb (SR)   Coul. recip.
    2.82775e+04    1.25295e+05   -7.44769e+03   -9.41221e+05    5.21480e+03
      Potential    Kinetic En.   Total Energy  Conserved En.    Temperature
   -7.80388e+05    1.36409e+05   -6.43979e+05    4.93257e+06    2.97058e+02
 Pres. DC (bar) Pressure (bar)   Constr. rmsd
   -2.19874e+02   -3.75775e+01    0.00000e+00

Writing checkpoint, step 74604600 at Sat Aug 24 16:01:44 2024


           Step           Time
       74605000   149210.00000

   Energies (kJ/mol)
        G96Bond       G96Angle    Proper Dih.  Improper Dih.          LJ-14
    2.31253e+03    3.62607e+03    2.70828e+03    1.16580e+03   -2.46560e+02
     Coulomb-14        LJ (SR)  Disper. corr.   Coulomb (SR)   Coul. recip.
    2.83078e+04    1.22108e+05   -7.41840e+03   -9.37259e+05    5.38230e+03
      Potential    Kinetic En.   Total Energy  Conserved En.    Temperature
   -7.79313e+05    1.37803e+05   -6.41511e+05    4.93277e+06    3.00093e+02
 Pres. DC (bar) Pressure (bar)   Constr. rmsd
   -2.18150e+02   -2.25524e+02    0.00000e+00

           Step           Time
       74610000   149220.00000

   Energies (kJ/mol)
        G96Bond       G96Angle    Proper Dih.  Improper Dih.          LJ-14
    2.31076e+03    3.88184e+03    2.70593e+03    1.07095e+03   -2.40471e+02
     Coulomb-14        LJ (SR)  Disper. corr.   Coulomb (SR)   Coul. recip.
    2.81808e+04    1.24431e+05   -7.44879e+03   -9.38902e+05    5.25664e+03
      Potential    Kinetic En.   Total Energy  Conserved En.    Temperature
   -7.78753e+05    1.38120e+05   -6.40634e+05    4.93308e+06    3.00783e+02
 Pres. DC (bar) Pressure (bar)   Constr. rmsd
   -2.19938e+02    1.33433e+02    0.00000e+00

           Step           Time
       74615000   149230.00000

   Energies (kJ/mol)
        G96Bond       G96Angle    Proper Dih.  Improper Dih.          LJ-14
    2.42072e+03    3.69457e+03    2.79502e+03    1.10679e+03   -2.13915e+02
     Coulomb-14        LJ (SR)  Disper. corr.   Coulomb (SR)   Coul. recip.
    2.84060e+04    1.22318e+05   -7.43167e+03   -9.38265e+05    5.18701e+03
      Potential    Kinetic En.   Total Energy  Conserved En.    Temperature
   -7.79983e+05    1.38457e+05   -6.41526e+05    4.93346e+06    3.01519e+02
 Pres. DC (bar) Pressure (bar)   Constr. rmsd
   -2.18930e+02   -2.02438e+02    0.00000e+00

           Step           Time
       74620000   149240.00000

   Energies (kJ/mol)
        G96Bond       G96Angle    Proper Dih.  Improper Dih.          LJ-14
    2.26951e+03    3.61697e+03    2.77348e+03    1.11551e+03   -2.00778e+02
     Coulomb-14        LJ (SR)  Disper. corr.   Coulomb (SR)   Coul. recip.
    2.83306e+04    1.23891e+05   -7.51671e+03   -9.41772e+05    5.20383e+03
      Potential    Kinetic En.   Total Energy  Conserved En.    Temperature
   -7.82289e+05    1.37697e+05   -6.44592e+05    4.93397e+06    2.99864e+02
 Pres. DC (bar) Pressure (bar)   Constr. rmsd
   -2.23963e+02    1.57996e+01    0.00000e+00

           Step           Time
       74625000   149250.00000

   Energies (kJ/mol)
        G96Bond       G96Angle    Proper Dih.  Improper Dih.          LJ-14
    2.47703e+03    3.65243e+03    2.76174e+03    1.05377e+03   -3.10457e+02
     Coulomb-14        LJ (SR)  Disper. corr.   Coulomb (SR)   Coul. recip.
    2.83251e+04    1.23241e+05   -7.51287e+03   -9.40344e+05    5.18688e+03
      Potential    Kinetic En.   Total Energy  Conserved En.    Temperature
   -7.81470e+05    1.37838e+05   -6.43632e+05    4.93442e+06    3.00169e+02
 Pres. DC (bar) Pressure (bar)   Constr. rmsd
   -2.23734e+02   -1.16146e+01    0.00000e+00

           Step           Time
       74630000   149260.00000

   Energies (kJ/mol)
        G96Bond       G96Angle    Proper Dih.  Improper Dih.          LJ-14
    2.35591e+03    3.66514e+03    2.86023e+03    1.05411e+03   -3.07406e+02
     Coulomb-14        LJ (SR)  Disper. corr.   Coulomb (SR)   Coul. recip.
    2.85664e+04    1.24369e+05   -7.48632e+03   -9.41706e+05    5.18037e+03
      Potential    Kinetic En.   Total Energy  Conserved En.    Temperature
   -7.81448e+05    1.38452e+05   -6.42996e+05    4.93499e+06    3.01508e+02
 Pres. DC (bar) Pressure (bar)   Constr. rmsd
   -2.22157e+02    1.82135e+02    0.00000e+00

           Step           Time
       74635000   149270.00000

   Energies (kJ/mol)
        G96Bond       G96Angle    Proper Dih.  Improper Dih.          LJ-14
    2.36621e+03    3.69672e+03    2.74411e+03    1.03302e+03   -2.90116e+02
     Coulomb-14        LJ (SR)  Disper. corr.   Coulomb (SR)   Coul. recip.
    2.85140e+04    1.21294e+05   -7.38674e+03   -9.36661e+05    5.28707e+03
      Potential    Kinetic En.   Total Energy  Conserved En.    Temperature
   -7.79403e+05    1.37614e+05   -6.41789e+05    4.93558e+06    2.99683e+02
 Pres. DC (bar) Pressure (bar)   Constr. rmsd
   -2.16294e+02   -3.85607e+02    0.00000e+00

           Step           Time
       74640000   149280.00000

   Energies (kJ/mol)
        G96Bond       G96Angle    Proper Dih.  Improper Dih.          LJ-14
    2.39355e+03    3.76695e+03    2.67909e+03    1.07649e+03   -2.62510e+02
     Coulomb-14        LJ (SR)  Disper. corr.   Coulomb (SR)   Coul. recip.
    2.84880e+04    1.26798e+05   -7.53242e+03   -9.44262e+05    5.23606e+03
      Potential    Kinetic En.   Total Energy  Conserved En.    Temperature
   -7.81619e+05    1.38149e+05   -6.43470e+05    4.93635e+06    3.00849e+02
 Pres. DC (bar) Pressure (bar)   Constr. rmsd
   -2.24899e+02    4.15672e+02    0.00000e+00

           Step           Time
       74645000   149290.00000

   Energies (kJ/mol)
        G96Bond       G96Angle    Proper Dih.  Improper Dih.          LJ-14
    2.40914e+03    3.62838e+03    2.79332e+03    1.16106e+03   -3.51886e+02
     Coulomb-14        LJ (SR)  Disper. corr.   Coulomb (SR)   Coul. recip.
    2.84427e+04    1.23922e+05   -7.43773e+03   -9.40338e+05    5.26963e+03
      Potential    Kinetic En.   Total Energy  Conserved En.    Temperature
   -7.80500e+05    1.37648e+05   -6.42853e+05    4.93662e+06    2.99755e+02
 Pres. DC (bar) Pressure (bar)   Constr. rmsd
   -2.19287e+02   -1.27935e+02    0.00000e+00

           Step           Time
       74650000   149300.00000

   Energies (kJ/mol)
        G96Bond       G96Angle    Proper Dih.  Improper Dih.          LJ-14
    2.46935e+03    3.77496e+03    2.82553e+03    1.05176e+03   -2.71709e+02
     Coulomb-14        LJ (SR)  Disper. corr.   Coulomb (SR)   Coul. recip.
    2.83845e+04    1.22770e+05   -7.43298e+03   -9.39096e+05    5.24953e+03
      Potential    Kinetic En.   Total Energy  Conserved En.    Temperature
   -7.80276e+05    1.37754e+05   -6.42521e+05    4.93679e+06    2.99988e+02
 Pres. DC (bar) Pressure (bar)   Constr. rmsd
   -2.19007e+02   -1.08793e+02    0.00000e+00

           Step           Time
       74655000   149310.00000

   Energies (kJ/mol)
        G96Bond       G96Angle    Proper Dih.  Improper Dih.          LJ-14
    2.27514e+03    3.65041e+03    2.84531e+03    1.15199e+03   -3.17633e+02
     Coulomb-14        LJ (SR)  Disper. corr.   Coulomb (SR)   Coul. recip.
    2.83742e+04    1.25760e+05   -7.50074e+03   -9.43640e+05    5.31157e+03
      Potential    Kinetic En.   Total Energy  Conserved En.    Temperature
   -7.82090e+05    1.37467e+05   -6.44623e+05    4.93714e+06    2.99363e+02
 Pres. DC (bar) Pressure (bar)   Constr. rmsd
   -2.23013e+02    2.30233e+02    0.00000e+00

           Step           Time
       74660000   149320.00000

   Energies (kJ/mol)
        G96Bond       G96Angle    Proper Dih.  Improper Dih.          LJ-14
    2.29193e+03    3.72519e+03    2.76620e+03    1.05182e+03   -2.93712e+02
     Coulomb-14        LJ (SR)  Disper. corr.   Coulomb (SR)   Coul. recip.
    2.83364e+04    1.23171e+05   -7.42156e+03   -9.37813e+05    5.34086e+03
      Potential    Kinetic En.   Total Energy  Conserved En.    Temperature
   -7.78845e+05    1.37343e+05   -6.41502e+05    4.93751e+06    2.99092e+02
 Pres. DC (bar) Pressure (bar)   Constr. rmsd
   -2.18336e+02   -1.48877e+02    0.00000e+00

           Step           Time
       74665000   149330.00000

   Energies (kJ/mol)
        G96Bond       G96Angle    Proper Dih.  Improper Dih.          LJ-14
    2.38049e+03    3.77090e+03    2.72120e+03    1.10568e+03   -3.06264e+02
     Coulomb-14        LJ (SR)  Disper. corr.   Coulomb (SR)   Coul. recip.
    2.82715e+04    1.24976e+05   -7.46765e+03   -9.42158e+05    5.20154e+03
      Potential    Kinetic En.   Total Energy  Conserved En.    Temperature
   -7.81505e+05    1.37396e+05   -6.44109e+05    4.93777e+06    2.99207e+02
 Pres. DC (bar) Pressure (bar)   Constr. rmsd
   -2.21052e+02   -3.23639e+01    0.00000e+00

           Step           Time
       74670000   149340.00000

   Energies (kJ/mol)
        G96Bond       G96Angle    Proper Dih.  Improper Dih.          LJ-14
    2.41670e+03    3.56000e+03    2.84650e+03    1.04885e+03   -2.64239e+02
     Coulomb-14        LJ (SR)  Disper. corr.   Coulomb (SR)   Coul. recip.
    2.84921e+04    1.24666e+05   -7.44665e+03   -9.39473e+05    5.16064e+03
      Potential    Kinetic En.   Total Energy  Conserved En.    Temperature
   -7.78993e+05    1.38759e+05   -6.40234e+05    4.93789e+06    3.02177e+02
 Pres. DC (bar) Pressure (bar)   Constr. rmsd
   -2.19812e+02    1.04047e+02    0.00000e+00

           Step           Time
       74675000   149350.00000

   Energies (kJ/mol)
        G96Bond       G96Angle    Proper Dih.  Improper Dih.          LJ-14
    2.38268e+03    3.92680e+03    2.74087e+03    1.19815e+03   -3.35756e+02
     Coulomb-14        LJ (SR)  Disper. corr.   Coulomb (SR)   Coul. recip.
    2.82849e+04    1.22569e+05   -7.45146e+03   -9.38172e+05    5.25859e+03
      Potential    Kinetic En.   Total Energy  Conserved En.    Temperature
   -7.79598e+05    1.38353e+05   -6.41245e+05    4.93820e+06    3.01292e+02
 Pres. DC (bar) Pressure (bar)   Constr. rmsd
   -2.20096e+02   -1.99969e+02    0.00000e+00

           Step           Time
       74680000   149360.00000

   Energies (kJ/mol)
        G96Bond       G96Angle    Proper Dih.  Improper Dih.          LJ-14
    2.43116e+03    3.63177e+03    2.75477e+03    1.13128e+03   -2.28452e+02
     Coulomb-14        LJ (SR)  Disper. corr.   Coulomb (SR)   Coul. recip.
    2.82222e+04    1.24402e+05   -7.43744e+03   -9.40705e+05    5.12028e+03
      Potential    Kinetic En.   Total Energy  Conserved En.    Temperature
   -7.80677e+05    1.37032e+05   -6.43645e+05    4.93846e+06    2.98415e+02
 Pres. DC (bar) Pressure (bar)   Constr. rmsd
   -2.19270e+02    7.15703e+01    0.00000e+00

           Step           Time
       74685000   149370.00000

   Energies (kJ/mol)
        G96Bond       G96Angle    Proper Dih.  Improper Dih.          LJ-14
    2.33510e+03    3.71081e+03    2.81552e+03    1.04805e+03   -2.22529e+02
     Coulomb-14        LJ (SR)  Disper. corr.   Coulomb (SR)   Coul. recip.
    2.83675e+04    1.24219e+05   -7.44926e+03   -9.39590e+05    5.23946e+03
      Potential    Kinetic En.   Total Energy  Conserved En.    Temperature
   -7.79526e+05    1.38379e+05   -6.41147e+05    4.93906e+06    3.01347e+02
 Pres. DC (bar) Pressure (bar)   Constr. rmsd
   -2.19966e+02    4.05117e+01    0.00000e+00

           Step           Time
       74690000   149380.00000

   Energies (kJ/mol)
        G96Bond       G96Angle    Proper Dih.  Improper Dih.          LJ-14
    2.38906e+03    3.75323e+03    2.71469e+03    1.14075e+03   -2.87027e+02
     Coulomb-14        LJ (SR)  Disper. corr.   Coulomb (SR)   Coul. recip.
    2.84709e+04    1.24366e+05   -7.50986e+03   -9.42113e+05    5.21767e+03
      Potential    Kinetic En.   Total Energy  Conserved En.    Temperature
   -7.81858e+05    1.38406e+05   -6.43452e+05    4.93934e+06    3.01407e+02
 Pres. DC (bar) Pressure (bar)   Constr. rmsd
   -2.23555e+02    1.11278e+02    0.00000e+00

           Step           Time
       74695000   149390.00000

   Energies (kJ/mol)
        G96Bond       G96Angle    Proper Dih.  Improper Dih.          LJ-14
    2.33490e+03    3.69081e+03    2.90017e+03    1.11249e+03   -3.40489e+02
     Coulomb-14        LJ (SR)  Disper. corr.   Coulomb (SR)   Coul. recip.
    2.83654e+04    1.23568e+05   -7.48129e+03   -9.40733e+05    5.26768e+03
      Potential    Kinetic En.   Total Energy  Conserved En.    Temperature
   -7.81316e+05    1.37533e+05   -6.43783e+05    4.93961e+06    2.99506e+02
 Pres. DC (bar) Pressure (bar)   Constr. rmsd
   -2.21860e+02    2.20997e+01    0.00000e+00

           Step           Time
       74700000   149400.00000

   Energies (kJ/mol)
        G96Bond       G96Angle    Proper Dih.  Improper Dih.          LJ-14
    2.36182e+03    3.72894e+03    2.82642e+03    1.08027e+03   -2.94526e+02
     Coulomb-14        LJ (SR)  Disper. corr.   Coulomb (SR)   Coul. recip.
    2.83966e+04    1.24353e+05   -7.46597e+03   -9.39010e+05    5.33037e+03
      Potential    Kinetic En.   Total Energy  Conserved En.    Temperature
   -7.78693e+05    1.38654e+05   -6.40040e+05    4.93994e+06    3.01946e+02
 Pres. DC (bar) Pressure (bar)   Constr. rmsd
   -2.20953e+02    1.46674e+02    0.00000e+00

           Step           Time
       74705000   149410.00000

   Energies (kJ/mol)
        G96Bond       G96Angle    Proper Dih.  Improper Dih.          LJ-14
    2.33274e+03    3.53235e+03    2.76615e+03    1.05346e+03   -2.90725e+02
     Coulomb-14        LJ (SR)  Disper. corr.   Coulomb (SR)   Coul. recip.
    2.82423e+04    1.25318e+05   -7.52015e+03   -9.43608e+05    5.25290e+03
      Potential    Kinetic En.   Total Energy  Conserved En.    Temperature
   -7.82921e+05    1.37515e+05   -6.45406e+05    4.94058e+06    2.99467e+02
 Pres. DC (bar) Pressure (bar)   Constr. rmsd
   -2.24167e+02    1.91820e+02    0.00000e+00

           Step           Time
       74710000   149420.00000

   Energies (kJ/mol)
        G96Bond       G96Angle    Proper Dih.  Improper Dih.          LJ-14
    2.31784e+03    3.74098e+03    2.82155e+03    1.08505e+03   -2.52380e+02
     Coulomb-14        LJ (SR)  Disper. corr.   Coulomb (SR)   Coul. recip.
    2.84561e+04    1.22725e+05   -7.47187e+03   -9.40203e+05    5.09171e+03
      Potential    Kinetic En.   Total Energy  Conserved En.    Temperature
   -7.81689e+05    1.37872e+05   -6.43817e+05    4.94085e+06    3.00244e+02
 Pres. DC (bar) Pressure (bar)   Constr. rmsd
   -2.21302e+02   -7.90610e+01    0.00000e+00

           Step           Time
       74715000   149430.00000

   Energies (kJ/mol)
        G96Bond       G96Angle    Proper Dih.  Improper Dih.          LJ-14
    2.39351e+03    3.65246e+03    2.76418e+03    1.06643e+03   -2.38534e+02
     Coulomb-14        LJ (SR)  Disper. corr.   Coulomb (SR)   Coul. recip.
    2.83763e+04    1.23227e+05   -7.42106e+03   -9.39395e+05    5.30108e+03
      Potential    Kinetic En.   Total Energy  Conserved En.    Temperature
   -7.80273e+05    1.37240e+05   -6.43033e+05    4.94121e+06    2.98868e+02
 Pres. DC (bar) Pressure (bar)   Constr. rmsd
   -2.18306e+02   -3.13957e+01    0.00000e+00

           Step           Time
       74720000   149440.00000

   Energies (kJ/mol)
        G96Bond       G96Angle    Proper Dih.  Improper Dih.          LJ-14
    2.27436e+03    3.63436e+03    2.69391e+03    1.12596e+03   -2.88582e+02
     Coulomb-14        LJ (SR)  Disper. corr.   Coulomb (SR)   Coul. recip.
    2.81005e+04    1.22619e+05   -7.44469e+03   -9.38757e+05    5.29334e+03
      Potential    Kinetic En.   Total Energy  Conserved En.    Temperature
   -7.80748e+05    1.37339e+05   -6.43410e+05    4.94144e+06    2.99083e+02
 Pres. DC (bar) Pressure (bar)   Constr. rmsd
   -2.19697e+02   -1.43900e+02    0.00000e+00

           Step           Time
       74725000   149450.00000

   Energies (kJ/mol)
        G96Bond       G96Angle    Proper Dih.  Improper Dih.          LJ-14
    2.35469e+03    3.69227e+03    2.80710e+03    1.03608e+03   -2.81780e+02
     Coulomb-14        LJ (SR)  Disper. corr.   Coulomb (SR)   Coul. recip.
    2.81943e+04    1.22451e+05   -7.44411e+03   -9.38466e+05    5.28846e+03
      Potential    Kinetic En.   Total Energy  Conserved En.    Temperature
   -7.80369e+05    1.37135e+05   -6.43234e+05    4.94163e+06    2.98639e+02
 Pres. DC (bar) Pressure (bar)   Constr. rmsd
   -2.19663e+02   -1.73955e+02    0.00000e+00

           Step           Time
       74730000   149460.00000

   Energies (kJ/mol)
        G96Bond       G96Angle    Proper Dih.  Improper Dih.          LJ-14
    2.45210e+03    3.51048e+03    2.76846e+03    1.08132e+03   -2.12881e+02
     Coulomb-14        LJ (SR)  Disper. corr.   Coulomb (SR)   Coul. recip.
    2.82751e+04    1.23191e+05   -7.45170e+03   -9.39588e+05    5.23667e+03
      Potential    Kinetic En.   Total Energy  Conserved En.    Temperature
   -7.80738e+05    1.37222e+05   -6.43516e+05    4.94212e+06    2.98829e+02
 Pres. DC (bar) Pressure (bar)   Constr. rmsd
   -2.20110e+02   -1.06906e+02    0.00000e+00

           Step           Time
       74735000   149470.00000

   Energies (kJ/mol)
        G96Bond       G96Angle    Proper Dih.  Improper Dih.          LJ-14
    2.31900e+03    3.64720e+03    2.73607e+03    1.13470e+03   -3.09104e+02
     Coulomb-14        LJ (SR)  Disper. corr.   Coulomb (SR)   Coul. recip.
    2.83549e+04    1.25578e+05   -7.46943e+03   -9.42930e+05    5.18420e+03
      Potential    Kinetic En.   Total Energy  Conserved En.    Temperature
   -7.81755e+05    1.37504e+05   -6.44251e+05    4.94236e+06    2.99443e+02
 Pres. DC (bar) Pressure (bar)   Constr. rmsd
   -2.21158e+02    1.47433e+02    0.00000e+00

           Step           Time
       74740000   149480.00000

   Energies (kJ/mol)
        G96Bond       G96Angle    Proper Dih.  Improper Dih.          LJ-14
    2.32247e+03    3.89300e+03    2.62213e+03    1.09146e+03   -2.58802e+02
     Coulomb-14        LJ (SR)  Disper. corr.   Coulomb (SR)   Coul. recip.
    2.81410e+04    1.24471e+05   -7.47058e+03   -9.40915e+05    5.17477e+03
      Potential    Kinetic En.   Total Energy  Conserved En.    Temperature
   -7.80929e+05    1.38625e+05   -6.42305e+05    4.94279e+06    3.01883e+02
 Pres. DC (bar) Pressure (bar)   Constr. rmsd
   -2.21226e+02    1.48308e+02    0.00000e+00

           Step           Time
       74745000   149490.00000

   Energies (kJ/mol)
        G96Bond       G96Angle    Proper Dih.  Improper Dih.          LJ-14
    2.42721e+03    3.76197e+03    2.78625e+03    1.09288e+03   -3.49572e+02
     Coulomb-14        LJ (SR)  Disper. corr.   Coulomb (SR)   Coul. recip.
    2.82277e+04    1.22703e+05   -7.44030e+03   -9.39007e+05    5.22990e+03
      Potential    Kinetic En.   Total Energy  Conserved En.    Temperature
   -7.80568e+05    1.37170e+05   -6.43398e+05    4.94336e+06    2.98714e+02
 Pres. DC (bar) Pressure (bar)   Constr. rmsd
   -2.19438e+02   -1.35154e+02    0.00000e+00

           Step           Time
       74750000   149500.00000

   Energies (kJ/mol)
        G96Bond       G96Angle    Proper Dih.  Improper Dih.          LJ-14
    2.39273e+03    3.78994e+03    2.69664e+03    1.14394e+03   -3.03946e+02
     Coulomb-14        LJ (SR)  Disper. corr.   Coulomb (SR)   Coul. recip.
    2.80554e+04    1.22471e+05   -7.41104e+03   -9.37570e+05    5.17904e+03
      Potential    Kinetic En.   Total Energy  Conserved En.    Temperature
   -7.79556e+05    1.38620e+05   -6.40936e+05    4.94366e+06    3.01874e+02
 Pres. DC (bar) Pressure (bar)   Constr. rmsd
   -2.17718e+02   -2.49390e+02    0.00000e+00

           Step           Time
       74755000   149510.00000

   Energies (kJ/mol)
        G96Bond       G96Angle    Proper Dih.  Improper Dih.          LJ-14
    2.51951e+03    3.54598e+03    2.84420e+03    1.11550e+03   -2.03822e+02
     Coulomb-14        LJ (SR)  Disper. corr.   Coulomb (SR)   Coul. recip.
    2.81539e+04    1.23002e+05   -7.41896e+03   -9.38126e+05    5.22719e+03
      Potential    Kinetic En.   Total Energy  Conserved En.    Temperature
   -7.79340e+05    1.38134e+05   -6.41206e+05    4.94423e+06    3.00815e+02
 Pres. DC (bar) Pressure (bar)   Constr. rmsd
   -2.18183e+02   -6.80254e+01    0.00000e+00

           Step           Time
       74760000   149520.00000

   Energies (kJ/mol)
        G96Bond       G96Angle    Proper Dih.  Improper Dih.          LJ-14
    2.50709e+03    3.72283e+03    2.82412e+03    1.10468e+03   -3.29177e+02
     Coulomb-14        LJ (SR)  Disper. corr.   Coulomb (SR)   Coul. recip.
    2.80021e+04    1.25167e+05   -7.45467e+03   -9.41464e+05    5.19876e+03
      Potential    Kinetic En.   Total Energy  Conserved En.    Temperature
   -7.80721e+05    1.38529e+05   -6.42192e+05    4.94460e+06    3.01675e+02
 Pres. DC (bar) Pressure (bar)   Constr. rmsd
   -2.20286e+02    3.80847e+01    0.00000e+00

           Step           Time
       74765000   149530.00000

   Energies (kJ/mol)
        G96Bond       G96Angle    Proper Dih.  Improper Dih.          LJ-14
    2.38935e+03    3.71334e+03    2.67687e+03    1.09063e+03   -3.08890e+02
     Coulomb-14        LJ (SR)  Disper. corr.   Coulomb (SR)   Coul. recip.
    2.82353e+04    1.23965e+05   -7.46052e+03   -9.41555e+05    5.26443e+03
      Potential    Kinetic En.   Total Energy  Conserved En.    Temperature
   -7.81989e+05    1.37656e+05   -6.44333e+05    4.94519e+06    2.99774e+02
 Pres. DC (bar) Pressure (bar)   Constr. rmsd
   -2.20631e+02   -6.32410e+01    0.00000e+00

           Step           Time
       74770000   149540.00000

   Energies (kJ/mol)
        G96Bond       G96Angle    Proper Dih.  Improper Dih.          LJ-14
    2.34619e+03    3.77028e+03    2.76156e+03    1.15245e+03   -3.71791e+02
     Coulomb-14        LJ (SR)  Disper. corr.   Coulomb (SR)   Coul. recip.
    2.79713e+04    1.24332e+05   -7.44254e+03   -9.40766e+05    5.30101e+03
      Potential    Kinetic En.   Total Energy  Conserved En.    Temperature
   -7.80946e+05    1.37365e+05   -6.43580e+05    4.94543e+06    2.99141e+02
 Pres. DC (bar) Pressure (bar)   Constr. rmsd
   -2.19570e+02   -3.17473e+01    0.00000e+00

           Step           Time
       74775000   149550.00000

   Energies (kJ/mol)
        G96Bond       G96Angle    Proper Dih.  Improper Dih.          LJ-14
    2.26904e+03    3.62749e+03    2.75311e+03    1.15063e+03   -2.69964e+02
     Coulomb-14        LJ (SR)  Disper. corr.   Coulomb (SR)   Coul. recip.
    2.83801e+04    1.24031e+05   -7.44426e+03   -9.40427e+05    5.26988e+03
      Potential    Kinetic En.   Total Energy  Conserved En.    Temperature
   -7.80660e+05    1.38016e+05   -6.42644e+05    4.94565e+06    3.00558e+02
 Pres. DC (bar) Pressure (bar)   Constr. rmsd
   -2.19672e+02    6.28096e+01    0.00000e+00

           Step           Time
       74780000   149560.00000

   Energies (kJ/mol)
        G96Bond       G96Angle    Proper Dih.  Improper Dih.          LJ-14
    2.31012e+03    3.82866e+03    2.77123e+03    1.17417e+03   -2.73962e+02
     Coulomb-14        LJ (SR)  Disper. corr.   Coulomb (SR)   Coul. recip.
    2.83091e+04    1.22441e+05   -7.46777e+03   -9.38453e+05    5.20190e+03
      Potential    Kinetic En.   Total Energy  Conserved En.    Temperature
   -7.80158e+05    1.37941e+05   -6.42217e+05    4.94603e+06    3.00395e+02
 Pres. DC (bar) Pressure (bar)   Constr. rmsd
   -2.21059e+02   -5.59855e+01    0.00000e+00

           Step           Time
       74785000   149570.00000

   Energies (kJ/mol)
        G96Bond       G96Angle    Proper Dih.  Improper Dih.          LJ-14
    2.34473e+03    3.67974e+03    2.73910e+03    1.12891e+03   -2.60237e+02
     Coulomb-14        LJ (SR)  Disper. corr.   Coulomb (SR)   Coul. recip.
    2.83251e+04    1.24444e+05   -7.48432e+03   -9.41190e+05    5.24050e+03
      Potential    Kinetic En.   Total Energy  Conserved En.    Temperature
   -7.81032e+05    1.38743e+05   -6.42289e+05    4.94633e+06    3.02141e+02
 Pres. DC (bar) Pressure (bar)   Constr. rmsd
   -2.22039e+02    5.89033e+01    0.00000e+00

           Step           Time
       74790000   149580.00000

   Energies (kJ/mol)
        G96Bond       G96Angle    Proper Dih.  Improper Dih.          LJ-14
    2.33841e+03    3.76141e+03    2.71753e+03    1.04989e+03   -2.57571e+02
     Coulomb-14        LJ (SR)  Disper. corr.   Coulomb (SR)   Coul. recip.
    2.82302e+04    1.22796e+05   -7.47274e+03   -9.39367e+05    5.23101e+03
      Potential    Kinetic En.   Total Energy  Conserved En.    Temperature
   -7.80973e+05    1.38508e+05   -6.42466e+05    4.94654e+06    3.01628e+02
 Pres. DC (bar) Pressure (bar)   Constr. rmsd
   -2.21353e+02   -4.91988e+01    0.00000e+00

           Step           Time
       74795000   149590.00000

   Energies (kJ/mol)
        G96Bond       G96Angle    Proper Dih.  Improper Dih.          LJ-14
    2.28377e+03    3.72429e+03    2.73014e+03    1.04219e+03   -2.77909e+02
     Coulomb-14        LJ (SR)  Disper. corr.   Coulomb (SR)   Coul. recip.
    2.83381e+04    1.24625e+05   -7.45712e+03   -9.41964e+05    5.20171e+03
      Potential    Kinetic En.   Total Energy  Conserved En.    Temperature
   -7.81754e+05    1.37199e+05   -6.44555e+05    4.94704e+06    2.98779e+02
 Pres. DC (bar) Pressure (bar)   Constr. rmsd
   -2.20430e+02   -6.85008e+01    0.00000e+00

           Step           Time
       74800000   149600.00000

   Energies (kJ/mol)
        G96Bond       G96Angle    Proper Dih.  Improper Dih.          LJ-14
    2.42000e+03    3.54011e+03    2.73040e+03    1.09578e+03   -2.72586e+02
     Coulomb-14        LJ (SR)  Disper. corr.   Coulomb (SR)   Coul. recip.
    2.83000e+04    1.22605e+05   -7.41447e+03   -9.39338e+05    5.34486e+03
      Potential    Kinetic En.   Total Energy  Conserved En.    Temperature
   -7.80988e+05    1.38082e+05   -6.42906e+05    4.94734e+06    3.00703e+02
 Pres. DC (bar) Pressure (bar)   Constr. rmsd
   -2.17919e+02   -2.22561e+02    0.00000e+00

           Step           Time
       74805000   149610.00000

   Energies (kJ/mol)
        G96Bond       G96Angle    Proper Dih.  Improper Dih.          LJ-14
    2.27798e+03    3.72042e+03    2.71831e+03    1.05488e+03   -2.46019e+02
     Coulomb-14        LJ (SR)  Disper. corr.   Coulomb (SR)   Coul. recip.
    2.82820e+04    1.24368e+05   -7.48175e+03   -9.41453e+05    5.16036e+03
      Potential    Kinetic En.   Total Energy  Conserved En.    Temperature
   -7.81599e+05    1.36598e+05   -6.45001e+05    4.94766e+06    2.97469e+02
 Pres. DC (bar) Pressure (bar)   Constr. rmsd
   -2.21887e+02    1.34065e+02    0.00000e+00

           Step           Time
       74810000   149620.00000

   Energies (kJ/mol)
        G96Bond       G96Angle    Proper Dih.  Improper Dih.          LJ-14
    2.28651e+03    3.70153e+03    2.69970e+03    1.13365e+03   -2.56089e+02
     Coulomb-14        LJ (SR)  Disper. corr.   Coulomb (SR)   Coul. recip.
    2.82685e+04    1.22704e+05   -7.46363e+03   -9.38407e+05    5.28898e+03
      Potential    Kinetic En.   Total Energy  Conserved En.    Temperature
   -7.80044e+05    1.38409e+05   -6.41634e+05    4.94808e+06    3.01414e+02
 Pres. DC (bar) Pressure (bar)   Constr. rmsd
   -2.20815e+02   -6.32272e+01    0.00000e+00

           Step           Time
       74815000   149630.00000

   Energies (kJ/mol)
        G96Bond       G96Angle    Proper Dih.  Improper Dih.          LJ-14
    2.27467e+03    3.84733e+03    2.72788e+03    1.09408e+03   -2.70798e+02
     Coulomb-14        LJ (SR)  Disper. corr.   Coulomb (SR)   Coul. recip.
    2.83254e+04    1.23280e+05   -7.44443e+03   -9.38595e+05    5.29291e+03
      Potential    Kinetic En.   Total Energy  Conserved En.    Temperature
   -7.79468e+05    1.38890e+05   -6.40578e+05    4.94844e+06    3.02462e+02
 Pres. DC (bar) Pressure (bar)   Constr. rmsd
   -2.19681e+02   -1.70275e+00    0.00000e+00

           Step           Time
       74820000   149640.00000

   Energies (kJ/mol)
        G96Bond       G96Angle    Proper Dih.  Improper Dih.          LJ-14
    2.37430e+03    3.66497e+03    2.74295e+03    1.00738e+03   -2.77970e+02
     Coulomb-14        LJ (SR)  Disper. corr.   Coulomb (SR)   Coul. recip.
    2.83187e+04    1.23199e+05   -7.45917e+03   -9.39474e+05    5.25220e+03
      Potential    Kinetic En.   Total Energy  Conserved En.    Temperature
   -7.80652e+05    1.38296e+05   -6.42356e+05    4.94857e+06    3.01168e+02
 Pres. DC (bar) Pressure (bar)   Constr. rmsd
   -2.20551e+02   -9.77712e+01    0.00000e+00

           Step           Time
       74825000   149650.00000

   Energies (kJ/mol)
        G96Bond       G96Angle    Proper Dih.  Improper Dih.          LJ-14
    2.38423e+03    3.68950e+03    2.73481e+03    1.05953e+03   -3.13071e+02
     Coulomb-14        LJ (SR)  Disper. corr.   Coulomb (SR)   Coul. recip.
    2.82908e+04    1.23926e+05   -7.44982e+03   -9.40968e+05    5.22999e+03
      Potential    Kinetic En.   Total Energy  Conserved En.    Temperature
   -7.81416e+05    1.38228e+05   -6.43188e+05    4.94874e+06    3.01020e+02
 Pres. DC (bar) Pressure (bar)   Constr. rmsd
   -2.19999e+02   -2.32926e+02    0.00000e+00

           Step           Time
       74830000   149660.00000

   Energies (kJ/mol)
        G96Bond       G96Angle    Proper Dih.  Improper Dih.          LJ-14
    2.29099e+03    3.74225e+03    2.76230e+03    1.14165e+03   -2.09760e+02
     Coulomb-14        LJ (SR)  Disper. corr.   Coulomb (SR)   Coul. recip.
    2.82687e+04    1.24413e+05   -7.45985e+03   -9.41914e+05    5.18632e+03
      Potential    Kinetic En.   Total Energy  Conserved En.    Temperature
   -7.81778e+05    1.37464e+05   -6.44315e+05    4.94935e+06    2.99355e+02
 Pres. DC (bar) Pressure (bar)   Constr. rmsd
   -2.20591e+02    7.90464e+01    0.00000e+00

           Step           Time
       74835000   149670.00000

   Energies (kJ/mol)
        G96Bond       G96Angle    Proper Dih.  Improper Dih.          LJ-14
    2.41411e+03    3.70279e+03    2.73850e+03    1.08511e+03   -3.05174e+02
     Coulomb-14        LJ (SR)  Disper. corr.   Coulomb (SR)   Coul. recip.
    2.84252e+04    1.22612e+05   -7.43496e+03   -9.37769e+05    5.38767e+03
      Potential    Kinetic En.   Total Energy  Conserved En.    Temperature
   -7.79144e+05    1.37548e+05   -6.41596e+05    4.94972e+06    2.99538e+02
 Pres. DC (bar) Pressure (bar)   Constr. rmsd
   -2.19123e+02   -8.13183e+01    0.00000e+00

           Step           Time
       74840000   149680.00000

   Energies (kJ/mol)
        G96Bond       G96Angle    Proper Dih.  Improper Dih.          LJ-14
    2.30008e+03    3.74896e+03    2.77470e+03    1.06654e+03   -2.76237e+02
     Coulomb-14        LJ (SR)  Disper. corr.   Coulomb (SR)   Coul. recip.
    2.83632e+04    1.24047e+05   -7.43414e+03   -9.41041e+05    5.30274e+03
      Potential    Kinetic En.   Total Energy  Conserved En.    Temperature
   -7.81147e+05    1.38808e+05   -6.42339e+05    4.95008e+06    3.02283e+02
 Pres. DC (bar) Pressure (bar)   Constr. rmsd
   -2.19075e+02   -1.20920e+02    0.00000e+00

           Step           Time
       74845000   149690.00000

   Energies (kJ/mol)
        G96Bond       G96Angle    Proper Dih.  Improper Dih.          LJ-14
    2.54502e+03    3.70365e+03    2.80206e+03    1.13793e+03   -3.82350e+02
     Coulomb-14        LJ (SR)  Disper. corr.   Coulomb (SR)   Coul. recip.
    2.82831e+04    1.23201e+05   -7.46101e+03   -9.39767e+05    5.23117e+03
      Potential    Kinetic En.   Total Energy  Conserved En.    Temperature
   -7.80707e+05    1.37573e+05   -6.43134e+05    4.95054e+06    2.99592e+02
 Pres. DC (bar) Pressure (bar)   Constr. rmsd
   -2.20660e+02   -2.20444e+02    0.00000e+00

           Step           Time
       74850000   149700.00000

   Energies (kJ/mol)
        G96Bond       G96Angle    Proper Dih.  Improper Dih.          LJ-14
    2.45372e+03    3.71131e+03    2.79337e+03    1.09812e+03   -3.35256e+02
     Coulomb-14        LJ (SR)  Disper. corr.   Coulomb (SR)   Coul. recip.
    2.83756e+04    1.25698e+05   -7.46030e+03   -9.42183e+05    5.28681e+03
      Potential    Kinetic En.   Total Energy  Conserved En.    Temperature
   -7.80562e+05    1.37434e+05   -6.43128e+05    4.95077e+06    2.99291e+02
 Pres. DC (bar) Pressure (bar)   Constr. rmsd
   -2.20618e+02    1.26607e+02    0.00000e+00

           Step           Time
       74855000   149710.00000

   Energies (kJ/mol)
        G96Bond       G96Angle    Proper Dih.  Improper Dih.          LJ-14
    2.37943e+03    3.68243e+03    2.78634e+03    1.13086e+03   -2.01183e+02
     Coulomb-14        LJ (SR)  Disper. corr.   Coulomb (SR)   Coul. recip.
    2.82865e+04    1.22602e+05   -7.45946e+03   -9.39261e+05    5.28806e+03
      Potential    Kinetic En.   Total Energy  Conserved En.    Temperature
   -7.80766e+05    1.38036e+05   -6.42730e+05    4.95106e+06    3.00601e+02
 Pres. DC (bar) Pressure (bar)   Constr. rmsd
   -2.20568e+02   -1.25699e+02    0.00000e+00

           Step           Time
       74860000   149720.00000

   Energies (kJ/mol)
        G96Bond       G96Angle    Proper Dih.  Improper Dih.          LJ-14
    2.41526e+03    3.75473e+03    2.74016e+03    1.11677e+03   -2.99670e+02
     Coulomb-14        LJ (SR)  Disper. corr.   Coulomb (SR)   Coul. recip.
    2.84725e+04    1.24159e+05   -7.41827e+03   -9.39179e+05    5.31076e+03
      Potential    Kinetic En.   Total Energy  Conserved En.    Temperature
   -7.78928e+05    1.37988e+05   -6.40940e+05    4.95148e+06    3.00497e+02
 Pres. DC (bar) Pressure (bar)   Constr. rmsd
   -2.18142e+02   -2.26625e+01    0.00000e+00

           Step           Time
       74865000   149730.00000

   Energies (kJ/mol)
        G96Bond       G96Angle    Proper Dih.  Improper Dih.          LJ-14
    2.34033e+03    3.72686e+03    2.69766e+03    1.15392e+03   -3.69511e+02
     Coulomb-14        LJ (SR)  Disper. corr.   Coulomb (SR)   Coul. recip.
    2.85572e+04    1.23725e+05   -7.40702e+03   -9.39210e+05    5.45475e+03
      Potential    Kinetic En.   Total Energy  Conserved En.    Temperature
   -7.79331e+05    1.36689e+05   -6.42642e+05    4.95213e+06    2.97668e+02
 Pres. DC (bar) Pressure (bar)   Constr. rmsd
   -2.17482e+02   -2.33630e+02    0.00000e+00

           Step           Time
       74870000   149740.00000

   Energies (kJ/mol)
        G96Bond       G96Angle    Proper Dih.  Improper Dih.          LJ-14
    2.34440e+03    3.74308e+03    2.71623e+03    1.17688e+03   -2.99912e+02
     Coulomb-14        LJ (SR)  Disper. corr.   Coulomb (SR)   Coul. recip.
    2.83733e+04    1.22474e+05   -7.44010e+03   -9.39211e+05    5.19088e+03
      Potential    Kinetic En.   Total Energy  Conserved En.    Temperature
   -7.80932e+05    1.37381e+05   -6.43551e+05    4.95250e+06    2.99175e+02
 Pres. DC (bar) Pressure (bar)   Constr. rmsd
   -2.19426e+02   -2.59280e+02    0.00000e+00

           Step           Time
       74875000   149750.00000

   Energies (kJ/mol)
        G96Bond       G96Angle    Proper Dih.  Improper Dih.          LJ-14
    2.40446e+03    3.77198e+03    2.68143e+03    1.10389e+03   -3.33243e+02
     Coulomb-14        LJ (SR)  Disper. corr.   Coulomb (SR)   Coul. recip.
    2.85046e+04    1.23607e+05   -7.44870e+03   -9.39093e+05    5.25142e+03
      Potential    Kinetic En.   Total Energy  Conserved En.    Temperature
   -7.79550e+05    1.37562e+05   -6.41988e+05    4.95314e+06    2.99570e+02
 Pres. DC (bar) Pressure (bar)   Constr. rmsd
   -2.19933e+02   -2.70736e+01    0.00000e+00

           Step           Time
       74880000   149760.00000

   Energies (kJ/mol)
        G96Bond       G96Angle    Proper Dih.  Improper Dih.          LJ-14
    2.35380e+03    3.81431e+03    2.77603e+03    9.93930e+02   -3.50448e+02
     Coulomb-14        LJ (SR)  Disper. corr.   Coulomb (SR)   Coul. recip.
    2.83867e+04    1.25892e+05   -7.50095e+03   -9.43932e+05    5.26998e+03
      Potential    Kinetic En.   Total Energy  Conserved En.    Temperature
   -7.82297e+05    1.37172e+05   -6.45125e+05    4.95354e+06    2.98720e+02
 Pres. DC (bar) Pressure (bar)   Constr. rmsd
   -2.23025e+02    2.39739e+02    0.00000e+00

           Step           Time
       74885000   149770.00000

   Energies (kJ/mol)
        G96Bond       G96Angle    Proper Dih.  Improper Dih.          LJ-14
    2.57580e+03    3.70506e+03    2.78206e+03    1.04179e+03   -2.54444e+02
     Coulomb-14        LJ (SR)  Disper. corr.   Coulomb (SR)   Coul. recip.
    2.83013e+04    1.24653e+05   -7.48895e+03   -9.41880e+05    5.29046e+03
      Potential    Kinetic En.   Total Energy  Conserved En.    Temperature
   -7.81275e+05    1.38187e+05   -6.43088e+05    4.95378e+06    3.00931e+02
 Pres. DC (bar) Pressure (bar)   Constr. rmsd
   -2.22313e+02    4.49956e+01    0.00000e+00

           Step           Time
       74890000   149780.00000

   Energies (kJ/mol)
        G96Bond       G96Angle    Proper Dih.  Improper Dih.          LJ-14
    2.32933e+03    3.89747e+03    2.68957e+03    1.11497e+03   -2.73936e+02
     Coulomb-14        LJ (SR)  Disper. corr.   Coulomb (SR)   Coul. recip.
    2.80539e+04    1.24643e+05   -7.46939e+03   -9.41448e+05    5.30952e+03
      Potential    Kinetic En.   Total Energy  Conserved En.    Temperature
   -7.81154e+05    1.37621e+05   -6.43533e+05    4.95396e+06    2.99697e+02
 Pres. DC (bar) Pressure (bar)   Constr. rmsd
   -2.21155e+02    1.52447e+02    0.00000e+00

           Step           Time
       74895000   149790.00000

   Energies (kJ/mol)
        G96Bond       G96Angle    Proper Dih.  Improper Dih.          LJ-14
    2.45458e+03    3.78818e+03    2.68025e+03    1.11149e+03   -2.86755e+02
     Coulomb-14        LJ (SR)  Disper. corr.   Coulomb (SR)   Coul. recip.
    2.81404e+04    1.24815e+05   -7.47624e+03   -9.41923e+05    5.25247e+03
      Potential    Kinetic En.   Total Energy  Conserved En.    Temperature
   -7.81443e+05    1.38444e+05   -6.43000e+05    4.95420e+06    3.01490e+02
 Pres. DC (bar) Pressure (bar)   Constr. rmsd
   -2.21560e+02   -5.87012e+01    0.00000e+00

           Step           Time
       74900000   149800.00000

   Energies (kJ/mol)
        G96Bond       G96Angle    Proper Dih.  Improper Dih.          LJ-14
    2.37549e+03    3.82642e+03    2.67151e+03    1.14463e+03   -2.88075e+02
     Coulomb-14        LJ (SR)  Disper. corr.   Coulomb (SR)   Coul. recip.
    2.83445e+04    1.25520e+05   -7.49550e+03   -9.44448e+05    5.25854e+03
      Potential    Kinetic En.   Total Energy  Conserved En.    Temperature
   -7.83090e+05    1.38216e+05   -6.44874e+05    4.95434e+06    3.00994e+02
 Pres. DC (bar) Pressure (bar)   Constr. rmsd
   -2.22702e+02    8.35650e+01    0.00000e+00

           Step           Time
       74905000   149810.00000

   Energies (kJ/mol)
        G96Bond       G96Angle    Proper Dih.  Improper Dih.          LJ-14
    2.41774e+03    3.62891e+03    2.73587e+03    1.16310e+03   -1.85223e+02
     Coulomb-14        LJ (SR)  Disper. corr.   Coulomb (SR)   Coul. recip.
    2.82618e+04    1.24090e+05   -7.48530e+03   -9.41496e+05    5.26918e+03
      Potential    Kinetic En.   Total Energy  Conserved En.    Temperature
   -7.81600e+05    1.37171e+05   -6.44429e+05    4.95452e+06    2.98717e+02
 Pres. DC (bar) Pressure (bar)   Constr. rmsd
   -2.22097e+02    4.74910e+01    0.00000e+00

           Step           Time
       74910000   149820.00000

   Energies (kJ/mol)
        G96Bond       G96Angle    Proper Dih.  Improper Dih.          LJ-14
    2.28715e+03    3.70978e+03    2.77361e+03    1.05821e+03   -3.21943e+02
     Coulomb-14        LJ (SR)  Disper. corr.   Coulomb (SR)   Coul. recip.
    2.83820e+04    1.24578e+05   -7.44925e+03   -9.41667e+05    5.19950e+03
      Potential    Kinetic En.   Total Energy  Conserved En.    Temperature
   -7.81450e+05    1.38183e+05   -6.43267e+05    4.95508e+06    3.00921e+02
 Pres. DC (bar) Pressure (bar)   Constr. rmsd
   -2.19966e+02    7.18581e+01    0.00000e+00

           Step           Time
       74915000   149830.00000

   Energies (kJ/mol)
        G96Bond       G96Angle    Proper Dih.  Improper Dih.          LJ-14
    2.46470e+03    3.85407e+03    2.73661e+03    1.09961e+03   -2.91544e+02
     Coulomb-14        LJ (SR)  Disper. corr.   Coulomb (SR)   Coul. recip.
    2.82559e+04    1.25007e+05   -7.46638e+03   -9.41780e+05    5.31764e+03
      Potential    Kinetic En.   Total Energy  Conserved En.    Temperature
   -7.80803e+05    1.37862e+05   -6.42941e+05    4.95523e+06    3.00222e+02
 Pres. DC (bar) Pressure (bar)   Constr. rmsd
   -2.20977e+02    1.12720e+02    0.00000e+00

           Step           Time
       74920000   149840.00000

   Energies (kJ/mol)
        G96Bond       G96Angle    Proper Dih.  Improper Dih.          LJ-14
    2.27595e+03    3.77636e+03    2.78416e+03    1.06664e+03   -3.52821e+02
     Coulomb-14        LJ (SR)  Disper. corr.   Coulomb (SR)   Coul. recip.
    2.82984e+04    1.23681e+05   -7.43903e+03   -9.40782e+05    5.30801e+03
      Potential    Kinetic En.   Total Energy  Conserved En.    Temperature
   -7.81383e+05    1.38049e+05   -6.43334e+05    4.95560e+06    3.00630e+02
 Pres. DC (bar) Pressure (bar)   Constr. rmsd
   -2.19363e+02   -5.95039e+01    0.00000e+00

           Step           Time
       74925000   149850.00000

   Energies (kJ/mol)
        G96Bond       G96Angle    Proper Dih.  Improper Dih.          LJ-14
    2.28460e+03    3.83119e+03    2.86655e+03    1.13650e+03   -3.42380e+02
     Coulomb-14        LJ (SR)  Disper. corr.   Coulomb (SR)   Coul. recip.
    2.79846e+04    1.23870e+05   -7.48620e+03   -9.40260e+05    5.16951e+03
      Potential    Kinetic En.   Total Energy  Conserved En.    Temperature
   -7.80946e+05    1.37710e+05   -6.43237e+05    4.95580e+06    2.99890e+02
 Pres. DC (bar) Pressure (bar)   Constr. rmsd
   -2.22150e+02    8.16445e+01    0.00000e+00

           Step           Time
       74930000   149860.00000

   Energies (kJ/mol)
        G96Bond       G96Angle    Proper Dih.  Improper Dih.          LJ-14
    2.42105e+03    3.76717e+03    2.85796e+03    1.22408e+03   -3.71522e+02
     Coulomb-14        LJ (SR)  Disper. corr.   Coulomb (SR)   Coul. recip.
    2.83364e+04    1.23850e+05   -7.44047e+03   -9.39861e+05    5.29696e+03
      Potential    Kinetic En.   Total Energy  Conserved En.    Temperature
   -7.79920e+05    1.38259e+05   -6.41661e+05    4.95636e+06    3.01086e+02
 Pres. DC (bar) Pressure (bar)   Constr. rmsd
   -2.19448e+02   -4.80184e+01    0.00000e+00

           Step           Time
       74935000   149870.00000

   Energies (kJ/mol)
        G96Bond       G96Angle    Proper Dih.  Improper Dih.          LJ-14
    2.45120e+03    3.73038e+03    2.74108e+03    1.15213e+03   -3.18268e+02
     Coulomb-14        LJ (SR)  Disper. corr.   Coulomb (SR)   Coul. recip.
    2.82609e+04    1.24699e+05   -7.41758e+03   -9.40203e+05    5.30437e+03
      Potential    Kinetic En.   Total Energy  Conserved En.    Temperature
   -7.79599e+05    1.39141e+05   -6.40458e+05    4.95649e+06    3.03007e+02
 Pres. DC (bar) Pressure (bar)   Constr. rmsd
   -2.18102e+02    7.97500e+00    0.00000e+00

           Step           Time
       74940000   149880.00000

   Energies (kJ/mol)
        G96Bond       G96Angle    Proper Dih.  Improper Dih.          LJ-14
    2.34796e+03    3.68744e+03    2.74850e+03    1.09002e+03   -2.87568e+02
     Coulomb-14        LJ (SR)  Disper. corr.   Coulomb (SR)   Coul. recip.
    2.83685e+04    1.25902e+05   -7.47046e+03   -9.43518e+05    5.08648e+03
      Potential    Kinetic En.   Total Energy  Conserved En.    Temperature
   -7.82045e+05    1.37960e+05   -6.44085e+05    4.95729e+06    3.00437e+02
 Pres. DC (bar) Pressure (bar)   Constr. rmsd
   -2.21219e+02    1.57933e+02    0.00000e+00

           Step           Time
       74945000   149890.00000

   Energies (kJ/mol)
        G96Bond       G96Angle    Proper Dih.  Improper Dih.          LJ-14
    2.38250e+03    3.74599e+03    2.61225e+03    1.13794e+03   -2.55295e+02
     Coulomb-14        LJ (SR)  Disper. corr.   Coulomb (SR)   Coul. recip.
    2.82332e+04    1.24463e+05   -7.47352e+03   -9.41774e+05    5.20474e+03
      Potential    Kinetic En.   Total Energy  Conserved En.    Temperature
   -7.81723e+05    1.38236e+05   -6.43487e+05    4.95739e+06    3.01036e+02
 Pres. DC (bar) Pressure (bar)   Constr. rmsd
   -2.21399e+02    5.43412e+01    0.00000e+00

           Step           Time
       74950000   149900.00000

   Energies (kJ/mol)
        G96Bond       G96Angle    Proper Dih.  Improper Dih.          LJ-14
    2.39236e+03    3.67642e+03    2.79112e+03    1.18570e+03   -2.41725e+02
     Coulomb-14        LJ (SR)  Disper. corr.   Coulomb (SR)   Coul. recip.
    2.81486e+04    1.22800e+05   -7.48052e+03   -9.39130e+05    5.21273e+03
      Potential    Kinetic En.   Total Energy  Conserved En.    Temperature
   -7.80646e+05    1.38066e+05   -6.42579e+05    4.95750e+06    3.00667e+02
 Pres. DC (bar) Pressure (bar)   Constr. rmsd
   -2.21814e+02    7.90530e+00    0.00000e+00

           Step           Time
       74955000   149910.00000

   Energies (kJ/mol)
        G96Bond       G96Angle    Proper Dih.  Improper Dih.          LJ-14
    2.31432e+03    3.72699e+03    2.73859e+03    1.16125e+03   -2.52019e+02
     Coulomb-14        LJ (SR)  Disper. corr.   Coulomb (SR)   Coul. recip.
    2.85076e+04    1.25326e+05   -7.46390e+03   -9.42352e+05    5.27560e+03
      Potential    Kinetic En.   Total Energy  Conserved En.    Temperature
   -7.81017e+05    1.38022e+05   -6.42995e+05    4.95775e+06    3.00572e+02
 Pres. DC (bar) Pressure (bar)   Constr. rmsd
   -2.20830e+02    1.66562e+02    0.00000e+00

           Step           Time
       74960000   149920.00000

   Energies (kJ/mol)
        G96Bond       G96Angle    Proper Dih.  Improper Dih.          LJ-14
    2.18039e+03    3.81459e+03    2.79416e+03    1.16029e+03   -3.50879e+02
     Coulomb-14        LJ (SR)  Disper. corr.   Coulomb (SR)   Coul. recip.
    2.82739e+04    1.22647e+05   -7.42317e+03   -9.37512e+05    5.40015e+03
      Potential    Kinetic En.   Total Energy  Conserved En.    Temperature
   -7.79015e+05    1.37419e+05   -6.41596e+05    4.95788e+06    2.99257e+02
 Pres. DC (bar) Pressure (bar)   Constr. rmsd
   -2.18430e+02   -2.13585e+02    0.00000e+00

           Step           Time
       74965000   149930.00000

   Energies (kJ/mol)
        G96Bond       G96Angle    Proper Dih.  Improper Dih.          LJ-14
    2.37059e+03    3.86088e+03    2.75405e+03    1.01647e+03   -3.20026e+02
     Coulomb-14        LJ (SR)  Disper. corr.   Coulomb (SR)   Coul. recip.
    2.82165e+04    1.25621e+05   -7.42750e+03   -9.41609e+05    5.18994e+03
      Potential    Kinetic En.   Total Energy  Conserved En.    Temperature
   -7.80327e+05    1.37263e+05   -6.43064e+05    4.95841e+06    2.98918e+02
 Pres. DC (bar) Pressure (bar)   Constr. rmsd
   -2.18685e+02    5.16316e+01    0.00000e+00

           Step           Time
       74970000   149940.00000

   Energies (kJ/mol)
        G96Bond       G96Angle    Proper Dih.  Improper Dih.          LJ-14
    2.28831e+03    3.71780e+03    2.86593e+03    1.08060e+03   -2.41615e+02
     Coulomb-14        LJ (SR)  Disper. corr.   Coulomb (SR)   Coul. recip.
    2.84635e+04    1.22450e+05   -7.46485e+03   -9.39309e+05    5.29729e+03
      Potential    Kinetic En.   Total Energy  Conserved En.    Temperature
   -7.80852e+05    1.37999e+05   -6.42854e+05    4.95869e+06    3.00520e+02
 Pres. DC (bar) Pressure (bar)   Constr. rmsd
   -2.20887e+02    1.28906e+01    0.00000e+00

           Step           Time
       74975000   149950.00000

   Energies (kJ/mol)
        G96Bond       G96Angle    Proper Dih.  Improper Dih.          LJ-14
    2.26255e+03    3.74255e+03    2.74434e+03    1.08944e+03   -3.39186e+02
     Coulomb-14        LJ (SR)  Disper. corr.   Coulomb (SR)   Coul. recip.
    2.84517e+04    1.24206e+05   -7.46975e+03   -9.42011e+05    5.18628e+03
      Potential    Kinetic En.   Total Energy  Conserved En.    Temperature
   -7.82137e+05    1.38436e+05   -6.43701e+05    4.95907e+06    3.01473e+02
 Pres. DC (bar) Pressure (bar)   Constr. rmsd
   -2.21176e+02    3.89972e+01    0.00000e+00

           Step           Time
       74980000   149960.00000

   Energies (kJ/mol)
        G96Bond       G96Angle    Proper Dih.  Improper Dih.          LJ-14
    2.34973e+03    3.66869e+03    2.81234e+03    1.15960e+03   -2.56921e+02
     Coulomb-14        LJ (SR)  Disper. corr.   Coulomb (SR)   Coul. recip.
    2.80708e+04    1.24436e+05   -7.47475e+03   -9.41358e+05    5.20581e+03
      Potential    Kinetic En.   Total Energy  Conserved En.    Temperature
   -7.81386e+05    1.37693e+05   -6.43693e+05    4.95964e+06    2.99854e+02
 Pres. DC (bar) Pressure (bar)   Constr. rmsd
   -2.21472e+02   -3.47849e+01    0.00000e+00

           Step           Time
       74985000   149970.00000

   Energies (kJ/mol)
        G96Bond       G96Angle    Proper Dih.  Improper Dih.          LJ-14
    2.35470e+03    3.61286e+03    2.87689e+03    1.08662e+03   -2.54935e+02
     Coulomb-14        LJ (SR)  Disper. corr.   Coulomb (SR)   Coul. recip.
    2.83173e+04    1.23883e+05   -7.46170e+03   -9.40450e+05    5.15209e+03
      Potential    Kinetic En.   Total Energy  Conserved En.    Temperature
   -7.80883e+05    1.38440e+05   -6.42444e+05    4.96005e+06    3.01481e+02
 Pres. DC (bar) Pressure (bar)   Constr. rmsd
   -2.20701e+02    1.08613e+01    0.00000e+00

           Step           Time
       74990000   149980.00000

   Energies (kJ/mol)
        G96Bond       G96Angle    Proper Dih.  Improper Dih.          LJ-14
    2.23665e+03    3.68688e+03    2.82573e+03    1.08904e+03   -2.97231e+02
     Coulomb-14        LJ (SR)  Disper. corr.   Coulomb (SR)   Coul. recip.
    2.83043e+04    1.24969e+05   -7.46976e+03   -9.42302e+05    5.14106e+03
      Potential    Kinetic En.   Total Energy  Conserved En.    Temperature
   -7.81817e+05    1.36848e+05   -6.44969e+05    4.96033e+06    2.98014e+02
 Pres. DC (bar) Pressure (bar)   Constr. rmsd
   -2.21177e+02    9.77283e+01    0.00000e+00

           Step           Time
       74995000   149990.00000

   Energies (kJ/mol)
        G96Bond       G96Angle    Proper Dih.  Improper Dih.          LJ-14
    2.40451e+03    3.77648e+03    2.66936e+03    1.07059e+03   -2.34409e+02
     Coulomb-14        LJ (SR)  Disper. corr.   Coulomb (SR)   Coul. recip.
    2.82367e+04    1.23978e+05   -7.45949e+03   -9.40121e+05    5.23987e+03
      Potential    Kinetic En.   Total Energy  Conserved En.    Temperature
   -7.80440e+05    1.36964e+05   -6.43476e+05    4.96045e+06    2.98266e+02
 Pres. DC (bar) Pressure (bar)   Constr. rmsd
   -2.20570e+02   -8.23881e+00    0.00000e+00

           Step           Time
       75000000   150000.00000

   Energies (kJ/mol)
        G96Bond       G96Angle    Proper Dih.  Improper Dih.          LJ-14
    2.30852e+03    3.86573e+03    2.76980e+03    1.05892e+03   -2.51464e+02
     Coulomb-14        LJ (SR)  Disper. corr.   Coulomb (SR)   Coul. recip.
    2.81973e+04    1.25088e+05   -7.46616e+03   -9.42319e+05    5.14355e+03
      Potential    Kinetic En.   Total Energy  Conserved En.    Temperature
   -7.81604e+05    1.37666e+05   -6.43938e+05    4.96072e+06    2.99796e+02
 Pres. DC (bar) Pressure (bar)   Constr. rmsd
   -2.20964e+02    2.29445e+01    0.00000e+00

           Step           Time
       75005000   150010.00000

   Energies (kJ/mol)
        G96Bond       G96Angle    Proper Dih.  Improper Dih.          LJ-14
    2.40657e+03    3.90313e+03    2.77836e+03    1.08379e+03   -2.99307e+02
     Coulomb-14        LJ (SR)  Disper. corr.   Coulomb (SR)   Coul. recip.
    2.83838e+04    1.23733e+05   -7.46876e+03   -9.40768e+05    5.19097e+03
      Potential    Kinetic En.   Total Energy  Conserved En.    Temperature
   -7.81056e+05    1.37211e+05   -6.43845e+05    4.96079e+06    2.98806e+02
 Pres. DC (bar) Pressure (bar)   Constr. rmsd
   -2.21118e+02   -4.83317e+01    0.00000e+00

           Step           Time
       75010000   150020.00000

   Energies (kJ/mol)
        G96Bond       G96Angle    Proper Dih.  Improper Dih.          LJ-14
    2.27908e+03    3.53250e+03    2.72924e+03    9.96330e+02   -2.84407e+02
     Coulomb-14        LJ (SR)  Disper. corr.   Coulomb (SR)   Coul. recip.
    2.84064e+04    1.21880e+05   -7.47248e+03   -9.39474e+05    5.18908e+03
      Potential    Kinetic En.   Total Energy  Conserved En.    Temperature
   -7.82218e+05    1.37052e+05   -6.45166e+05    4.96145e+06    2.98459e+02
 Pres. DC (bar) Pressure (bar)   Constr. rmsd
   -2.21338e+02   -1.80599e+02    0.00000e+00

           Step           Time
       75015000   150030.00000

   Energies (kJ/mol)
        G96Bond       G96Angle    Proper Dih.  Improper Dih.          LJ-14
    2.23370e+03    3.68957e+03    2.78388e+03    1.05578e+03   -2.55462e+02
     Coulomb-14        LJ (SR)  Disper. corr.   Coulomb (SR)   Coul. recip.
    2.84135e+04    1.23968e+05   -7.42005e+03   -9.40579e+05    5.36072e+03
      Potential    Kinetic En.   Total Energy  Conserved En.    Temperature
   -7.80750e+05    1.37617e+05   -6.43133e+05    4.96154e+06    2.99689e+02
 Pres. DC (bar) Pressure (bar)   Constr. rmsd
   -2.18247e+02   -7.27091e+01    0.00000e+00

           Step           Time
       75020000   150040.00000

   Energies (kJ/mol)
        G96Bond       G96Angle    Proper Dih.  Improper Dih.          LJ-14
    2.35860e+03    3.57607e+03    2.71259e+03    1.06552e+03   -2.43966e+02
     Coulomb-14        LJ (SR)  Disper. corr.   Coulomb (SR)   Coul. recip.
    2.84936e+04    1.23023e+05   -7.43320e+03   -9.39086e+05    5.25230e+03
      Potential    Kinetic En.   Total Energy  Conserved En.    Temperature
   -7.80282e+05    1.37053e+05   -6.43229e+05    4.96207e+06    2.98461e+02
 Pres. DC (bar) Pressure (bar)   Constr. rmsd
   -2.19020e+02   -1.78863e+02    0.00000e+00

           Step           Time
       75025000   150050.00000

   Energies (kJ/mol)
        G96Bond       G96Angle    Proper Dih.  Improper Dih.          LJ-14
    2.33403e+03    3.31551e+03    2.74380e+03    1.04539e+03   -2.74198e+02
     Coulomb-14        LJ (SR)  Disper. corr.   Coulomb (SR)   Coul. recip.
    2.84705e+04    1.23570e+05   -7.47585e+03   -9.40577e+05    5.25119e+03
      Potential    Kinetic En.   Total Energy  Conserved En.    Temperature
   -7.81597e+05    1.36726e+05   -6.44871e+05    4.96249e+06    2.97748e+02
 Pres. DC (bar) Pressure (bar)   Constr. rmsd
   -2.21538e+02   -1.97498e+01    0.00000e+00

           Step           Time
       75030000   150060.00000

   Energies (kJ/mol)
        G96Bond       G96Angle    Proper Dih.  Improper Dih.          LJ-14
    2.31770e+03    3.58759e+03    2.75233e+03    1.17099e+03   -3.01586e+02
     Coulomb-14        LJ (SR)  Disper. corr.   Coulomb (SR)   Coul. recip.
    2.85728e+04    1.24256e+05   -7.47797e+03   -9.41828e+05    5.26290e+03
      Potential    Kinetic En.   Total Energy  Conserved En.    Temperature
   -7.81688e+05    1.36969e+05   -6.44719e+05    4.96281e+06    2.98278e+02
 Pres. DC (bar) Pressure (bar)   Constr. rmsd
   -2.21663e+02    1.77752e+01    0.00000e+00

           Step           Time
       75035000   150070.00000

   Energies (kJ/mol)
        G96Bond       G96Angle    Proper Dih.  Improper Dih.          LJ-14
    2.45975e+03    3.61495e+03    2.69871e+03    1.15283e+03   -3.47373e+02
     Coulomb-14        LJ (SR)  Disper. corr.   Coulomb (SR)   Coul. recip.
    2.82382e+04    1.22590e+05   -7.45924e+03   -9.39786e+05    5.16379e+03
      Potential    Kinetic En.   Total Energy  Conserved En.    Temperature
   -7.81674e+05    1.37999e+05   -6.43676e+05    4.96295e+06    3.00520e+02
 Pres. DC (bar) Pressure (bar)   Constr. rmsd
   -2.20555e+02   -2.47962e+02    0.00000e+00

           Step           Time
       75040000   150080.00000

   Energies (kJ/mol)
        G96Bond       G96Angle    Proper Dih.  Improper Dih.          LJ-14
    2.30869e+03    3.77869e+03    2.69522e+03    1.16930e+03   -2.96672e+02
     Coulomb-14        LJ (SR)  Disper. corr.   Coulomb (SR)   Coul. recip.
    2.84346e+04    1.23504e+05   -7.45257e+03   -9.39679e+05    5.20377e+03
      Potential    Kinetic En.   Total Energy  Conserved En.    Temperature
   -7.80334e+05    1.37170e+05   -6.43164e+05    4.96347e+06    2.98716e+02
 Pres. DC (bar) Pressure (bar)   Constr. rmsd
   -2.20161e+02   -5.87781e+01    0.00000e+00

           Step           Time
       75045000   150090.00000

   Energies (kJ/mol)
        G96Bond       G96Angle    Proper Dih.  Improper Dih.          LJ-14
    2.22048e+03    3.82976e+03    2.69958e+03    1.18956e+03   -2.64422e+02
     Coulomb-14        LJ (SR)  Disper. corr.   Coulomb (SR)   Coul. recip.
    2.82728e+04    1.22145e+05   -7.43223e+03   -9.37661e+05    5.24470e+03
      Potential    Kinetic En.   Total Energy  Conserved En.    Temperature
   -7.79756e+05    1.37636e+05   -6.42120e+05    4.96380e+06    2.99730e+02
 Pres. DC (bar) Pressure (bar)   Constr. rmsd
   -2.18963e+02   -5.91230e+01    0.00000e+00

           Step           Time
       75050000   150100.00000

   Energies (kJ/mol)
        G96Bond       G96Angle    Proper Dih.  Improper Dih.          LJ-14
    2.36729e+03    3.79972e+03    2.78124e+03    1.11984e+03   -2.87126e+02
     Coulomb-14        LJ (SR)  Disper. corr.   Coulomb (SR)   Coul. recip.
    2.81388e+04    1.27196e+05   -7.47686e+03   -9.44624e+05    5.27673e+03
      Potential    Kinetic En.   Total Energy  Conserved En.    Temperature
   -7.81708e+05    1.38519e+05   -6.43189e+05    4.96435e+06    3.01654e+02
 Pres. DC (bar) Pressure (bar)   Constr. rmsd
   -2.21597e+02    3.46951e+02    0.00000e+00

           Step           Time
       75055000   150110.00000

   Energies (kJ/mol)
        G96Bond       G96Angle    Proper Dih.  Improper Dih.          LJ-14
    2.33113e+03    3.79068e+03    2.76006e+03    1.09373e+03   -2.53700e+02
     Coulomb-14        LJ (SR)  Disper. corr.   Coulomb (SR)   Coul. recip.
    2.83833e+04    1.23392e+05   -7.45757e+03   -9.39005e+05    5.22400e+03
      Potential    Kinetic En.   Total Energy  Conserved En.    Temperature
   -7.79741e+05    1.38100e+05   -6.41641e+05    4.96461e+06    3.00741e+02
 Pres. DC (bar) Pressure (bar)   Constr. rmsd
   -2.20457e+02   -2.99505e+01    0.00000e+00

           Step           Time
       75060000   150120.00000

   Energies (kJ/mol)
        G96Bond       G96Angle    Proper Dih.  Improper Dih.          LJ-14
    2.22157e+03    3.80674e+03    2.76763e+03    1.14404e+03   -2.74928e+02
     Coulomb-14        LJ (SR)  Disper. corr.   Coulomb (SR)   Coul. recip.
    2.81214e+04    1.25667e+05   -7.47068e+03   -9.43357e+05    5.25612e+03
      Potential    Kinetic En.   Total Energy  Conserved En.    Temperature
   -7.82118e+05    1.37768e+05   -6.44350e+05    4.96505e+06    3.00018e+02
 Pres. DC (bar) Pressure (bar)   Constr. rmsd
   -2.21231e+02    2.22795e+02    0.00000e+00

           Step           Time
       75065000   150130.00000

   Energies (kJ/mol)
        G96Bond       G96Angle    Proper Dih.  Improper Dih.          LJ-14
    2.45845e+03    3.75013e+03    2.78436e+03    1.15513e+03   -3.03880e+02
     Coulomb-14        LJ (SR)  Disper. corr.   Coulomb (SR)   Coul. recip.
    2.80757e+04    1.24072e+05   -7.47495e+03   -9.40352e+05    5.29856e+03
      Potential    Kinetic En.   Total Energy  Conserved En.    Temperature
   -7.80537e+05    1.37661e+05   -6.42876e+05    4.96539e+06    2.99784e+02
 Pres. DC (bar) Pressure (bar)   Constr. rmsd
   -2.21484e+02   -7.07285e+01    0.00000e+00

           Step           Time
       75070000   150140.00000

   Energies (kJ/mol)
        G96Bond       G96Angle    Proper Dih.  Improper Dih.          LJ-14
    2.27973e+03    3.72855e+03    2.84229e+03    1.14808e+03   -2.50911e+02
     Coulomb-14        LJ (SR)  Disper. corr.   Coulomb (SR)   Coul. recip.
    2.81393e+04    1.22718e+05   -7.46434e+03   -9.38982e+05    5.20838e+03
      Potential    Kinetic En.   Total Energy  Conserved En.    Temperature
   -7.80632e+05    1.38181e+05   -6.42452e+05    4.96562e+06    3.00916e+02
 Pres. DC (bar) Pressure (bar)   Constr. rmsd
   -2.20857e+02   -2.94232e+01    0.00000e+00

           Step           Time
       75075000   150150.00000

   Energies (kJ/mol)
        G96Bond       G96Angle    Proper Dih.  Improper Dih.          LJ-14
    2.23682e+03    3.90874e+03    2.70939e+03    1.16533e+03   -3.14959e+02
     Coulomb-14        LJ (SR)  Disper. corr.   Coulomb (SR)   Coul. recip.
    2.81108e+04    1.22449e+05   -7.38667e+03   -9.36977e+05    5.36458e+03
      Potential    Kinetic En.   Total Energy  Conserved En.    Temperature
   -7.78734e+05    1.38602e+05   -6.40132e+05    4.96590e+06    3.01834e+02
 Pres. DC (bar) Pressure (bar)   Constr. rmsd
   -2.16290e+02   -2.42609e+02    0.00000e+00

           Step           Time
       75080000   150160.00000

   Energies (kJ/mol)
        G96Bond       G96Angle    Proper Dih.  Improper Dih.          LJ-14
    2.24442e+03    3.80030e+03    2.80544e+03    1.16515e+03   -2.75438e+02
     Coulomb-14        LJ (SR)  Disper. corr.   Coulomb (SR)   Coul. recip.
    2.82900e+04    1.24708e+05   -7.49322e+03   -9.41136e+05    5.41055e+03
      Potential    Kinetic En.   Total Energy  Conserved En.    Temperature
   -7.80480e+05    1.38146e+05   -6.42335e+05    4.96617e+06    3.00840e+02
 Pres. DC (bar) Pressure (bar)   Constr. rmsd
   -2.22567e+02    2.58410e+02    0.00000e+00

           Step           Time
       75085000   150170.00000

   Energies (kJ/mol)
        G96Bond       G96Angle    Proper Dih.  Improper Dih.          LJ-14
    2.34167e+03    3.78974e+03    2.83304e+03    1.02034e+03   -3.06312e+02
     Coulomb-14        LJ (SR)  Disper. corr.   Coulomb (SR)   Coul. recip.
    2.83513e+04    1.25429e+05   -7.48074e+03   -9.42778e+05    5.26128e+03
      Potential    Kinetic En.   Total Energy  Conserved En.    Temperature
   -7.81538e+05    1.37757e+05   -6.43781e+05    4.96646e+06    2.99994e+02
 Pres. DC (bar) Pressure (bar)   Constr. rmsd
   -2.21827e+02    1.95462e+02    0.00000e+00

           Step           Time
       75090000   150180.00000

   Energies (kJ/mol)
        G96Bond       G96Angle    Proper Dih.  Improper Dih.          LJ-14
    2.37808e+03    3.78418e+03    2.80936e+03    1.17821e+03   -3.40863e+02
     Coulomb-14        LJ (SR)  Disper. corr.   Coulomb (SR)   Coul. recip.
    2.83086e+04    1.22862e+05   -7.47271e+03   -9.39825e+05    5.19077e+03
      Potential    Kinetic En.   Total Energy  Conserved En.    Temperature
   -7.81128e+05    1.38268e+05   -6.42860e+05    4.96695e+06    3.01106e+02
 Pres. DC (bar) Pressure (bar)   Constr. rmsd
   -2.21352e+02   -1.26666e+02    0.00000e+00

           Step           Time
       75095000   150190.00000

   Energies (kJ/mol)
        G96Bond       G96Angle    Proper Dih.  Improper Dih.          LJ-14
    2.34282e+03    3.86802e+03    2.98237e+03    1.06678e+03   -3.04405e+02
     Coulomb-14        LJ (SR)  Disper. corr.   Coulomb (SR)   Coul. recip.
    2.83205e+04    1.22319e+05   -7.43833e+03   -9.36355e+05    5.22758e+03
      Potential    Kinetic En.   Total Energy  Conserved En.    Temperature
   -7.77971e+05    1.38177e+05   -6.39794e+05    4.96760e+06    3.00908e+02
 Pres. DC (bar) Pressure (bar)   Constr. rmsd
   -2.19322e+02   -1.23847e+02    0.00000e+00

           Step           Time
       75100000   150200.00000

   Energies (kJ/mol)
        G96Bond       G96Angle    Proper Dih.  Improper Dih.          LJ-14
    2.32904e+03    3.68379e+03    2.72541e+03    1.09891e+03   -2.91046e+02
     Coulomb-14        LJ (SR)  Disper. corr.   Coulomb (SR)   Coul. recip.
    2.85354e+04    1.25178e+05   -7.51104e+03   -9.43250e+05    5.13571e+03
      Potential    Kinetic En.   Total Energy  Conserved En.    Temperature
   -7.82366e+05    1.37415e+05   -6.44951e+05    4.96828e+06    2.99249e+02
 Pres. DC (bar) Pressure (bar)   Constr. rmsd
   -2.23625e+02    1.04279e+02    0.00000e+00

           Step           Time
       75105000   150210.00000

   Energies (kJ/mol)
        G96Bond       G96Angle    Proper Dih.  Improper Dih.          LJ-14
    2.31697e+03    3.76766e+03    2.82931e+03    1.10153e+03   -2.44927e+02
     Coulomb-14        LJ (SR)  Disper. corr.   Coulomb (SR)   Coul. recip.
    2.83210e+04    1.24836e+05   -7.44124e+03   -9.41246e+05    5.19228e+03
      Potential    Kinetic En.   Total Energy  Conserved En.    Temperature
   -7.80568e+05    1.37419e+05   -6.43149e+05    4.96881e+06    2.99257e+02
 Pres. DC (bar) Pressure (bar)   Constr. rmsd
   -2.19493e+02   -5.85547e+01    0.00000e+00

           Step           Time
       75110000   150220.00000

   Energies (kJ/mol)
        G96Bond       G96Angle    Proper Dih.  Improper Dih.          LJ-14
    2.33947e+03    3.78675e+03    2.84009e+03    1.17639e+03   -3.48042e+02
     Coulomb-14        LJ (SR)  Disper. corr.   Coulomb (SR)   Coul. recip.
    2.82322e+04    1.24258e+05   -7.46076e+03   -9.41071e+05    5.22915e+03
      Potential    Kinetic En.   Total Energy  Conserved En.    Temperature
   -7.81018e+05    1.38110e+05   -6.42908e+05    4.96899e+06    3.00763e+02
 Pres. DC (bar) Pressure (bar)   Constr. rmsd
   -2.20645e+02   -2.46171e+01    0.00000e+00

           Step           Time
       75115000   150230.00000

   Energies (kJ/mol)
        G96Bond       G96Angle    Proper Dih.  Improper Dih.          LJ-14
    2.45004e+03    3.72582e+03    2.72974e+03    1.10871e+03   -2.41523e+02
     Coulomb-14        LJ (SR)  Disper. corr.   Coulomb (SR)   Coul. recip.
    2.82963e+04    1.26018e+05   -7.47310e+03   -9.43145e+05    5.24268e+03
      Potential    Kinetic En.   Total Energy  Conserved En.    Temperature
   -7.81288e+05    1.38138e+05   -6.43150e+05    4.96957e+06    3.00823e+02
 Pres. DC (bar) Pressure (bar)   Constr. rmsd
   -2.21375e+02    2.39773e+02    0.00000e+00

           Step           Time
       75120000   150240.00000

   Energies (kJ/mol)
        G96Bond       G96Angle    Proper Dih.  Improper Dih.          LJ-14
    2.37607e+03    3.67734e+03    2.75839e+03    1.07215e+03   -2.37778e+02
     Coulomb-14        LJ (SR)  Disper. corr.   Coulomb (SR)   Coul. recip.
    2.84073e+04    1.25932e+05   -7.50777e+03   -9.43134e+05    5.14024e+03
      Potential    Kinetic En.   Total Energy  Conserved En.    Temperature
   -7.81515e+05    1.37568e+05   -6.43947e+05    4.97026e+06    2.99583e+02
 Pres. DC (bar) Pressure (bar)   Constr. rmsd
   -2.23431e+02    2.39957e+02    0.00000e+00

           Step           Time
       75125000   150250.00000

   Energies (kJ/mol)
        G96Bond       G96Angle    Proper Dih.  Improper Dih.          LJ-14
    2.36702e+03    3.82820e+03    2.74967e+03    1.07778e+03   -3.28154e+02
     Coulomb-14        LJ (SR)  Disper. corr.   Coulomb (SR)   Coul. recip.
    2.83031e+04    1.22611e+05   -7.41902e+03   -9.38446e+05    5.27876e+03
      Potential    Kinetic En.   Total Energy  Conserved En.    Temperature
   -7.79977e+05    1.38515e+05   -6.41462e+05    4.97144e+06    3.01644e+02
 Pres. DC (bar) Pressure (bar)   Constr. rmsd
   -2.18186e+02   -2.28789e+02    0.00000e+00

           Step           Time
       75130000   150260.00000

   Energies (kJ/mol)
        G96Bond       G96Angle    Proper Dih.  Improper Dih.          LJ-14
    2.41075e+03    3.63383e+03    2.78520e+03    1.13142e+03   -2.17518e+02
     Coulomb-14        LJ (SR)  Disper. corr.   Coulomb (SR)   Coul. recip.
    2.83984e+04    1.24862e+05   -7.49018e+03   -9.41426e+05    5.20740e+03
      Potential    Kinetic En.   Total Energy  Conserved En.    Temperature
   -7.80705e+05    1.37234e+05   -6.43470e+05    4.97178e+06    2.98856e+02
 Pres. DC (bar) Pressure (bar)   Constr. rmsd
   -2.22386e+02    1.94434e+02    0.00000e+00

           Step           Time
       75135000   150270.00000

   Energies (kJ/mol)
        G96Bond       G96Angle    Proper Dih.  Improper Dih.          LJ-14
    2.42765e+03    3.81610e+03    2.85984e+03    1.19483e+03   -1.89458e+02
     Coulomb-14        LJ (SR)  Disper. corr.   Coulomb (SR)   Coul. recip.
    2.80785e+04    1.23012e+05   -7.45257e+03   -9.38701e+05    5.21877e+03
      Potential    Kinetic En.   Total Energy  Conserved En.    Temperature
   -7.79735e+05    1.38085e+05   -6.41650e+05    4.97239e+06    3.00708e+02
 Pres. DC (bar) Pressure (bar)   Constr. rmsd
   -2.20162e+02    3.79941e+01    0.00000e+00

           Step           Time
       75140000   150280.00000

   Energies (kJ/mol)
        G96Bond       G96Angle    Proper Dih.  Improper Dih.          LJ-14
    2.40284e+03    3.73799e+03    2.82042e+03    1.08868e+03   -2.62639e+02
     Coulomb-14        LJ (SR)  Disper. corr.   Coulomb (SR)   Coul. recip.
    2.82504e+04    1.24175e+05   -7.51802e+03   -9.40473e+05    5.16112e+03
      Potential    Kinetic En.   Total Energy  Conserved En.    Temperature
   -7.80618e+05    1.38101e+05   -6.42517e+05    4.97260e+06    3.00743e+02
 Pres. DC (bar) Pressure (bar)   Constr. rmsd
   -2.24041e+02    1.30145e+02    0.00000e+00

           Step           Time
       75145000   150290.00000

   Energies (kJ/mol)
        G96Bond       G96Angle    Proper Dih.  Improper Dih.          LJ-14
    2.40556e+03    3.54638e+03    2.86101e+03    1.05277e+03   -2.86357e+02
     Coulomb-14        LJ (SR)  Disper. corr.   Coulomb (SR)   Coul. recip.
    2.85028e+04    1.23341e+05   -7.46890e+03   -9.39995e+05    5.26803e+03
      Potential    Kinetic En.   Total Energy  Conserved En.    Temperature
   -7.80773e+05    1.37187e+05   -6.43586e+05    4.97272e+06    2.98752e+02
 Pres. DC (bar) Pressure (bar)   Constr. rmsd
   -2.21126e+02   -8.91330e+01    0.00000e+00

           Step           Time
       75150000   150300.00000

   Energies (kJ/mol)
        G96Bond       G96Angle    Proper Dih.  Improper Dih.          LJ-14
    2.46598e+03    3.78646e+03    2.77807e+03    1.19539e+03   -3.11919e+02
     Coulomb-14        LJ (SR)  Disper. corr.   Coulomb (SR)   Coul. recip.
    2.83135e+04    1.24404e+05   -7.49545e+03   -9.40991e+05    5.28780e+03
      Potential    Kinetic En.   Total Energy  Conserved En.    Temperature
   -7.80567e+05    1.38132e+05   -6.42435e+05    4.97300e+06    3.00810e+02
 Pres. DC (bar) Pressure (bar)   Constr. rmsd
   -2.22699e+02    1.68559e+02    0.00000e+00

           Step           Time
       75155000   150310.00000

   Energies (kJ/mol)
        G96Bond       G96Angle    Proper Dih.  Improper Dih.          LJ-14
    2.37684e+03    3.75051e+03    2.62621e+03    1.13018e+03   -2.30646e+02
     Coulomb-14        LJ (SR)  Disper. corr.   Coulomb (SR)   Coul. recip.
    2.83019e+04    1.24872e+05   -7.45160e+03   -9.42223e+05    5.34517e+03
      Potential    Kinetic En.   Total Energy  Conserved En.    Temperature
   -7.81502e+05    1.37932e+05   -6.43570e+05    4.97326e+06    3.00374e+02
 Pres. DC (bar) Pressure (bar)   Constr. rmsd
   -2.20105e+02   -7.66522e+01    0.00000e+00

           Step           Time
       75160000   150320.00000

   Energies (kJ/mol)
        G96Bond       G96Angle    Proper Dih.  Improper Dih.          LJ-14
    2.53643e+03    3.76629e+03    2.80150e+03    1.05881e+03   -2.70061e+02
     Coulomb-14        LJ (SR)  Disper. corr.   Coulomb (SR)   Coul. recip.
    2.83881e+04    1.23344e+05   -7.48834e+03   -9.40543e+05    5.25537e+03
      Potential    Kinetic En.   Total Energy  Conserved En.    Temperature
   -7.81151e+05    1.38223e+05   -6.42928e+05    4.97372e+06    3.01009e+02
 Pres. DC (bar) Pressure (bar)   Constr. rmsd
   -2.22278e+02   -8.45331e+01    0.00000e+00

           Step           Time
       75165000   150330.00000

   Energies (kJ/mol)
        G96Bond       G96Angle    Proper Dih.  Improper Dih.          LJ-14
    2.30216e+03    3.79613e+03    2.77724e+03    1.06728e+03   -3.53927e+02
     Coulomb-14        LJ (SR)  Disper. corr.   Coulomb (SR)   Coul. recip.
    2.82611e+04    1.23764e+05   -7.46668e+03   -9.41123e+05    5.21755e+03
      Potential    Kinetic En.   Total Energy  Conserved En.    Temperature
   -7.81758e+05    1.38133e+05   -6.43624e+05    4.97395e+06    3.00813e+02
 Pres. DC (bar) Pressure (bar)   Constr. rmsd
   -2.20995e+02   -1.11899e+02    0.00000e+00

           Step           Time
       75170000   150340.00000

   Energies (kJ/mol)
        G96Bond       G96Angle    Proper Dih.  Improper Dih.          LJ-14
    2.33002e+03    3.79506e+03    2.80070e+03    1.09529e+03   -3.33962e+02
     Coulomb-14        LJ (SR)  Disper. corr.   Coulomb (SR)   Coul. recip.
    2.83294e+04    1.25198e+05   -7.48010e+03   -9.42130e+05    5.10378e+03
      Potential    Kinetic En.   Total Energy  Conserved En.    Temperature
   -7.81292e+05    1.37325e+05   -6.43967e+05    4.97432e+06    2.99053e+02
 Pres. DC (bar) Pressure (bar)   Constr. rmsd
   -2.21789e+02    6.96282e+01    0.00000e+00

           Step           Time
       75175000   150350.00000

   Energies (kJ/mol)
        G96Bond       G96Angle    Proper Dih.  Improper Dih.          LJ-14
    2.29641e+03    3.74715e+03    2.75262e+03    1.12545e+03   -2.87431e+02
     Coulomb-14        LJ (SR)  Disper. corr.   Coulomb (SR)   Coul. recip.
    2.80793e+04    1.24403e+05   -7.43655e+03   -9.41135e+05    5.19007e+03
      Potential    Kinetic En.   Total Energy  Conserved En.    Temperature
   -7.81265e+05    1.37542e+05   -6.43723e+05    4.97462e+06    2.99526e+02
 Pres. DC (bar) Pressure (bar)   Constr. rmsd
   -2.19217e+02   -5.09880e+00    0.00000e+00

           Step           Time
       75180000   150360.00000

   Energies (kJ/mol)
        G96Bond       G96Angle    Proper Dih.  Improper Dih.          LJ-14
    2.30866e+03    3.63800e+03    2.66260e+03    1.07903e+03   -1.90296e+02
     Coulomb-14        LJ (SR)  Disper. corr.   Coulomb (SR)   Coul. recip.
    2.81216e+04    1.22655e+05   -7.40548e+03   -9.38030e+05    5.34752e+03
      Potential    Kinetic En.   Total Energy  Conserved En.    Temperature
   -7.79813e+05    1.37700e+05   -6.42113e+05    4.97490e+06    2.99871e+02
 Pres. DC (bar) Pressure (bar)   Constr. rmsd
   -2.17391e+02   -1.68945e+02    0.00000e+00

           Step           Time
       75185000   150370.00000

   Energies (kJ/mol)
        G96Bond       G96Angle    Proper Dih.  Improper Dih.          LJ-14
    2.36033e+03    3.82503e+03    2.77158e+03    1.12075e+03   -2.52769e+02
     Coulomb-14        LJ (SR)  Disper. corr.   Coulomb (SR)   Coul. recip.
    2.79111e+04    1.22398e+05   -7.43644e+03   -9.38336e+05    5.25898e+03
      Potential    Kinetic En.   Total Energy  Conserved En.    Temperature
   -7.80379e+05    1.38115e+05   -6.42264e+05    4.97507e+06    3.00774e+02
 Pres. DC (bar) Pressure (bar)   Constr. rmsd
   -2.19211e+02   -3.04543e+02    0.00000e+00

           Step           Time
       75190000   150380.00000

   Energies (kJ/mol)
        G96Bond       G96Angle    Proper Dih.  Improper Dih.          LJ-14
    2.32627e+03    3.87664e+03    2.79233e+03    1.21952e+03   -2.37568e+02
     Coulomb-14        LJ (SR)  Disper. corr.   Coulomb (SR)   Coul. recip.
    2.80474e+04    1.25020e+05   -7.44573e+03   -9.41913e+05    5.21412e+03
      Potential    Kinetic En.   Total Energy  Conserved En.    Temperature
   -7.81100e+05    1.38256e+05   -6.42844e+05    4.97543e+06    3.01080e+02
 Pres. DC (bar) Pressure (bar)   Constr. rmsd
   -2.19758e+02    1.27518e+02    0.00000e+00

           Step           Time
       75195000   150390.00000

   Energies (kJ/mol)
        G96Bond       G96Angle    Proper Dih.  Improper Dih.          LJ-14
    2.26987e+03    3.76955e+03    2.74116e+03    1.11039e+03   -2.77946e+02
     Coulomb-14        LJ (SR)  Disper. corr.   Coulomb (SR)   Coul. recip.
    2.80900e+04    1.24110e+05   -7.45565e+03   -9.39682e+05    5.36071e+03
      Potential    Kinetic En.   Total Energy  Conserved En.    Temperature
   -7.79964e+05    1.38274e+05   -6.41690e+05    4.97569e+06    3.01121e+02
 Pres. DC (bar) Pressure (bar)   Constr. rmsd
   -2.20343e+02    5.93689e+01    0.00000e+00

           Step           Time
       75200000   150400.00000

   Energies (kJ/mol)
        G96Bond       G96Angle    Proper Dih.  Improper Dih.          LJ-14
    2.48289e+03    3.62629e+03    2.77680e+03    1.07352e+03   -2.84446e+02
     Coulomb-14        LJ (SR)  Disper. corr.   Coulomb (SR)   Coul. recip.
    2.82603e+04    1.24476e+05   -7.43432e+03   -9.40331e+05    5.21410e+03
      Potential    Kinetic En.   Total Energy  Conserved En.    Temperature
   -7.80139e+05    1.38460e+05   -6.41679e+05    4.97593e+06    3.01524e+02
 Pres. DC (bar) Pressure (bar)   Constr. rmsd
   -2.19086e+02   -8.25475e+01    0.00000e+00

           Step           Time
       75205000   150410.00000

   Energies (kJ/mol)
        G96Bond       G96Angle    Proper Dih.  Improper Dih.          LJ-14
    2.44563e+03    3.65730e+03    2.67663e+03    1.06254e+03   -1.88212e+02
     Coulomb-14        LJ (SR)  Disper. corr.   Coulomb (SR)   Coul. recip.
    2.82100e+04    1.24249e+05   -7.48733e+03   -9.42051e+05    5.15410e+03
      Potential    Kinetic En.   Total Energy  Conserved En.    Temperature
   -7.82272e+05    1.38463e+05   -6.43808e+05    4.97636e+06    3.01532e+02
 Pres. DC (bar) Pressure (bar)   Constr. rmsd
   -2.22217e+02    1.69998e+02    0.00000e+00

           Step           Time
       75210000   150420.00000

   Energies (kJ/mol)
        G96Bond       G96Angle    Proper Dih.  Improper Dih.          LJ-14
    2.39274e+03    3.59467e+03    2.78710e+03    1.05493e+03   -3.08552e+02
     Coulomb-14        LJ (SR)  Disper. corr.   Coulomb (SR)   Coul. recip.
    2.81309e+04    1.21990e+05   -7.41216e+03   -9.37656e+05    5.22401e+03
      Potential    Kinetic En.   Total Energy  Conserved En.    Temperature
   -7.80202e+05    1.37044e+05   -6.43158e+05    4.97674e+06    2.98441e+02
 Pres. DC (bar) Pressure (bar)   Constr. rmsd
   -2.17783e+02   -2.76248e+02    0.00000e+00

           Step           Time
       75215000   150430.00000

   Energies (kJ/mol)
        G96Bond       G96Angle    Proper Dih.  Improper Dih.          LJ-14
    2.44801e+03    3.76749e+03    2.78400e+03    1.12948e+03   -2.86333e+02
     Coulomb-14        LJ (SR)  Disper. corr.   Coulomb (SR)   Coul. recip.
    2.80936e+04    1.24046e+05   -7.47095e+03   -9.39457e+05    5.29314e+03
      Potential    Kinetic En.   Total Energy  Conserved En.    Temperature
   -7.79653e+05    1.39283e+05   -6.40370e+05    4.97744e+06    3.03317e+02
 Pres. DC (bar) Pressure (bar)   Constr. rmsd
   -2.21247e+02    8.49225e+01    0.00000e+00

           Step           Time
       75220000   150440.00000

   Energies (kJ/mol)
        G96Bond       G96Angle    Proper Dih.  Improper Dih.          LJ-14
    2.32382e+03    3.89117e+03    2.85401e+03    1.16678e+03   -2.55972e+02
     Coulomb-14        LJ (SR)  Disper. corr.   Coulomb (SR)   Coul. recip.
    2.81277e+04    1.22822e+05   -7.46479e+03   -9.38427e+05    5.22315e+03
      Potential    Kinetic En.   Total Energy  Conserved En.    Temperature
   -7.79739e+05    1.37480e+05   -6.42258e+05    4.97754e+06    2.99392e+02
 Pres. DC (bar) Pressure (bar)   Constr. rmsd
   -2.20883e+02   -8.69006e+01    0.00000e+00

           Step           Time
       75225000   150450.00000

   Energies (kJ/mol)
        G96Bond       G96Angle    Proper Dih.  Improper Dih.          LJ-14
    2.38045e+03    3.70595e+03    2.83859e+03    1.11021e+03   -3.44128e+02
     Coulomb-14        LJ (SR)  Disper. corr.   Coulomb (SR)   Coul. recip.
    2.82390e+04    1.24227e+05   -7.49513e+03   -9.40736e+05    5.21781e+03
      Potential    Kinetic En.   Total Energy  Conserved En.    Temperature
   -7.80856e+05    1.38114e+05   -6.42742e+05    4.97797e+06    3.00771e+02
 Pres. DC (bar) Pressure (bar)   Constr. rmsd
   -2.22680e+02    1.68809e+01    0.00000e+00

           Step           Time
       75230000   150460.00000

   Energies (kJ/mol)
        G96Bond       G96Angle    Proper Dih.  Improper Dih.          LJ-14
    2.55222e+03    3.61518e+03    2.86849e+03    1.03413e+03   -2.82757e+02
     Coulomb-14        LJ (SR)  Disper. corr.   Coulomb (SR)   Coul. recip.
    2.81252e+04    1.24244e+05   -7.49060e+03   -9.40843e+05    5.28798e+03
      Potential    Kinetic En.   Total Energy  Conserved En.    Temperature
   -7.80889e+05    1.37616e+05   -6.43273e+05    4.97831e+06    2.99686e+02
 Pres. DC (bar) Pressure (bar)   Constr. rmsd
   -2.22412e+02   -2.79530e+01    0.00000e+00

           Step           Time
       75235000   150470.00000

   Energies (kJ/mol)
        G96Bond       G96Angle    Proper Dih.  Improper Dih.          LJ-14
    2.28164e+03    3.66286e+03    2.79530e+03    1.10973e+03   -3.54073e+02
     Coulomb-14        LJ (SR)  Disper. corr.   Coulomb (SR)   Coul. recip.
    2.80245e+04    1.23408e+05   -7.42518e+03   -9.39297e+05    5.16907e+03
      Potential    Kinetic En.   Total Energy  Conserved En.    Temperature
   -7.80625e+05    1.37680e+05   -6.42945e+05    4.97843e+06    2.99826e+02
 Pres. DC (bar) Pressure (bar)   Constr. rmsd
   -2.18548e+02   -2.53835e+02    0.00000e+00

           Step           Time
       75240000   150480.00000

   Energies (kJ/mol)
        G96Bond       G96Angle    Proper Dih.  Improper Dih.          LJ-14
    2.42423e+03    3.75705e+03    2.80593e+03    1.05498e+03   -3.17061e+02
     Coulomb-14        LJ (SR)  Disper. corr.   Coulomb (SR)   Coul. recip.
    2.80016e+04    1.23956e+05   -7.47269e+03   -9.40632e+05    5.30117e+03
      Potential    Kinetic En.   Total Energy  Conserved En.    Temperature
   -7.81121e+05    1.37813e+05   -6.43308e+05    4.97891e+06    3.00116e+02
 Pres. DC (bar) Pressure (bar)   Constr. rmsd
   -2.21350e+02   -5.65083e+00    0.00000e+00

           Step           Time
       75245000   150490.00000

   Energies (kJ/mol)
        G96Bond       G96Angle    Proper Dih.  Improper Dih.          LJ-14
    2.26925e+03    3.74496e+03    2.76868e+03    1.07793e+03   -1.56278e+02
     Coulomb-14        LJ (SR)  Disper. corr.   Coulomb (SR)   Coul. recip.
    2.79885e+04    1.24644e+05   -7.46797e+03   -9.41803e+05    5.13664e+03
      Potential    Kinetic En.   Total Energy  Conserved En.    Temperature
   -7.81797e+05    1.36803e+05   -6.44994e+05    4.97923e+06    2.97916e+02
 Pres. DC (bar) Pressure (bar)   Constr. rmsd
   -2.21071e+02    1.74282e+02    0.00000e+00

           Step           Time
       75250000   150500.00000

   Energies (kJ/mol)
        G96Bond       G96Angle    Proper Dih.  Improper Dih.          LJ-14
    2.32455e+03    3.73477e+03    2.78184e+03    1.12712e+03   -2.88268e+02
     Coulomb-14        LJ (SR)  Disper. corr.   Coulomb (SR)   Coul. recip.
    2.80764e+04    1.24017e+05   -7.46813e+03   -9.39298e+05    5.22624e+03
      Potential    Kinetic En.   Total Energy  Conserved En.    Temperature
   -7.79766e+05    1.38184e+05   -6.41582e+05    4.97949e+06    3.00925e+02
 Pres. DC (bar) Pressure (bar)   Constr. rmsd
   -2.21081e+02    9.31566e+01    0.00000e+00

           Step           Time
       75255000   150510.00000

   Energies (kJ/mol)
        G96Bond       G96Angle    Proper Dih.  Improper Dih.          LJ-14
    2.48293e+03    3.75393e+03    2.81909e+03    1.14208e+03   -3.07329e+02
     Coulomb-14        LJ (SR)  Disper. corr.   Coulomb (SR)   Coul. recip.
    2.81431e+04    1.24728e+05   -7.48644e+03   -9.43184e+05    5.16646e+03
      Potential    Kinetic En.   Total Energy  Conserved En.    Temperature
   -7.82743e+05    1.37505e+05   -6.45238e+05    4.97982e+06    2.99445e+02
 Pres. DC (bar) Pressure (bar)   Constr. rmsd
   -2.22165e+02    2.99303e+01    0.00000e+00

           Step           Time
       75260000   150520.00000

   Energies (kJ/mol)
        G96Bond       G96Angle    Proper Dih.  Improper Dih.          LJ-14
    2.38307e+03    3.76015e+03    2.86041e+03    1.09136e+03   -3.62898e+02
     Coulomb-14        LJ (SR)  Disper. corr.   Coulomb (SR)   Coul. recip.
    2.80363e+04    1.22976e+05   -7.42469e+03   -9.39366e+05    5.21920e+03
      Potential    Kinetic En.   Total Energy  Conserved En.    Temperature
   -7.80827e+05    1.37605e+05   -6.43222e+05    4.98003e+06    2.99663e+02
 Pres. DC (bar) Pressure (bar)   Constr. rmsd
   -2.18519e+02   -2.17084e+02    0.00000e+00

           Step           Time
       75265000   150530.00000

   Energies (kJ/mol)
        G96Bond       G96Angle    Proper Dih.  Improper Dih.          LJ-14
    2.33365e+03    3.73708e+03    2.81998e+03    1.02021e+03   -3.22869e+02
     Coulomb-14        LJ (SR)  Disper. corr.   Coulomb (SR)   Coul. recip.
    2.80065e+04    1.23679e+05   -7.42371e+03   -9.39934e+05    5.34761e+03
      Potential    Kinetic En.   Total Energy  Conserved En.    Temperature
   -7.80736e+05    1.38239e+05   -6.42497e+05    4.98032e+06    3.01044e+02
 Pres. DC (bar) Pressure (bar)   Constr. rmsd
   -2.18462e+02   -1.26260e+02    0.00000e+00

           Step           Time
       75270000   150540.00000

   Energies (kJ/mol)
        G96Bond       G96Angle    Proper Dih.  Improper Dih.          LJ-14
    2.50604e+03    3.66749e+03    2.85353e+03    1.15598e+03   -2.84150e+02
     Coulomb-14        LJ (SR)  Disper. corr.   Coulomb (SR)   Coul. recip.
    2.82378e+04    1.23129e+05   -7.45627e+03   -9.38652e+05    5.20043e+03
      Potential    Kinetic En.   Total Energy  Conserved En.    Temperature
   -7.79642e+05    1.37210e+05   -6.42433e+05    4.98074e+06    2.98802e+02
 Pres. DC (bar) Pressure (bar)   Constr. rmsd
   -2.20380e+02   -7.33361e+01    0.00000e+00

           Step           Time
       75275000   150550.00000

   Energies (kJ/mol)
        G96Bond       G96Angle    Proper Dih.  Improper Dih.          LJ-14
    2.30649e+03    3.73480e+03    2.76204e+03    1.01876e+03   -2.90043e+02
     Coulomb-14        LJ (SR)  Disper. corr.   Coulomb (SR)   Coul. recip.
    2.83212e+04    1.25428e+05   -7.46893e+03   -9.41800e+05    5.16576e+03
      Potential    Kinetic En.   Total Energy  Conserved En.    Temperature
   -7.80822e+05    1.38721e+05   -6.42101e+05    4.98101e+06    3.02093e+02
 Pres. DC (bar) Pressure (bar)   Constr. rmsd
   -2.21128e+02    1.68266e+02    0.00000e+00

           Step           Time
       75280000   150560.00000

   Energies (kJ/mol)
        G96Bond       G96Angle    Proper Dih.  Improper Dih.          LJ-14
    2.42248e+03    3.88929e+03    2.78215e+03    1.05057e+03   -3.21936e+02
     Coulomb-14        LJ (SR)  Disper. corr.   Coulomb (SR)   Coul. recip.
    2.80550e+04    1.22993e+05   -7.42847e+03   -9.39812e+05    5.33831e+03
      Potential    Kinetic En.   Total Energy  Conserved En.    Temperature
   -7.81032e+05    1.37322e+05   -6.43710e+05    4.98132e+06    2.99047e+02
 Pres. DC (bar) Pressure (bar)   Constr. rmsd
   -2.18742e+02   -1.56381e+02    0.00000e+00

           Step           Time
       75285000   150570.00000

   Energies (kJ/mol)
        G96Bond       G96Angle    Proper Dih.  Improper Dih.          LJ-14
    2.35490e+03    3.75354e+03    2.84625e+03    1.13884e+03   -3.25009e+02
     Coulomb-14        LJ (SR)  Disper. corr.   Coulomb (SR)   Coul. recip.
    2.82804e+04    1.23398e+05   -7.48058e+03   -9.39738e+05    5.14128e+03
      Potential    Kinetic En.   Total Energy  Conserved En.    Temperature
   -7.80630e+05    1.38746e+05   -6.41884e+05    4.98182e+06    3.02147e+02
 Pres. DC (bar) Pressure (bar)   Constr. rmsd
   -2.21818e+02    9.83805e-01    0.00000e+00

           Step           Time
       75290000   150580.00000

   Energies (kJ/mol)
        G96Bond       G96Angle    Proper Dih.  Improper Dih.          LJ-14
    2.37823e+03    3.77575e+03    2.73213e+03    1.15402e+03   -2.97032e+02
     Coulomb-14        LJ (SR)  Disper. corr.   Coulomb (SR)   Coul. recip.
    2.80877e+04    1.24380e+05   -7.42912e+03   -9.40339e+05    5.30673e+03
      Potential    Kinetic En.   Total Energy  Conserved En.    Temperature
   -7.80251e+05    1.38613e+05   -6.41638e+05    4.98241e+06    3.01859e+02
 Pres. DC (bar) Pressure (bar)   Constr. rmsd
   -2.18780e+02   -1.05300e+01    0.00000e+00

           Step           Time
       75295000   150590.00000

   Energies (kJ/mol)
        G96Bond       G96Angle    Proper Dih.  Improper Dih.          LJ-14
    2.35603e+03    3.65337e+03    2.75650e+03    1.05466e+03   -2.68101e+02
     Coulomb-14        LJ (SR)  Disper. corr.   Coulomb (SR)   Coul. recip.
    2.82053e+04    1.22557e+05   -7.43891e+03   -9.38162e+05    5.25444e+03
      Potential    Kinetic En.   Total Energy  Conserved En.    Temperature
   -7.80032e+05    1.36921e+05   -6.43110e+05    4.98291e+06    2.98174e+02
 Pres. DC (bar) Pressure (bar)   Constr. rmsd
   -2.19356e+02   -8.68510e+01    0.00000e+00

           Step           Time
       75300000   150600.00000

   Energies (kJ/mol)
        G96Bond       G96Angle    Proper Dih.  Improper Dih.          LJ-14
    2.45914e+03    3.65719e+03    2.74673e+03    1.11480e+03   -2.53776e+02
     Coulomb-14        LJ (SR)  Disper. corr.   Coulomb (SR)   Coul. recip.
    2.81753e+04    1.25440e+05   -7.46086e+03   -9.42531e+05    5.18596e+03
      Potential    Kinetic En.   Total Energy  Conserved En.    Temperature
   -7.81467e+05    1.38872e+05   -6.42595e+05    4.98323e+06    3.02422e+02
 Pres. DC (bar) Pressure (bar)   Constr. rmsd
   -2.20651e+02    7.03816e+01    0.00000e+00

           Step           Time
       75305000   150610.00000

   Energies (kJ/mol)
        G96Bond       G96Angle    Proper Dih.  Improper Dih.          LJ-14
    2.38929e+03    3.73249e+03    2.93619e+03    1.06779e+03   -3.55387e+02
     Coulomb-14        LJ (SR)  Disper. corr.   Coulomb (SR)   Coul. recip.
    2.81134e+04    1.24092e+05   -7.43889e+03   -9.40292e+05    5.23432e+03
      Potential    Kinetic En.   Total Energy  Conserved En.    Temperature
   -7.80521e+05    1.39194e+05   -6.41327e+05    4.98347e+06    3.03123e+02
 Pres. DC (bar) Pressure (bar)   Constr. rmsd
   -2.19355e+02   -7.04579e+01    0.00000e+00

           Step           Time
       75310000   150620.00000

   Energies (kJ/mol)
        G96Bond       G96Angle    Proper Dih.  Improper Dih.          LJ-14
    2.36609e+03    3.94463e+03    2.77255e+03    1.09182e+03   -3.52129e+02
     Coulomb-14        LJ (SR)  Disper. corr.   Coulomb (SR)   Coul. recip.
    2.80691e+04    1.24615e+05   -7.42249e+03   -9.41562e+05    5.30843e+03
      Potential    Kinetic En.   Total Energy  Conserved En.    Temperature
   -7.81169e+05    1.37674e+05   -6.43496e+05    4.98362e+06    2.99812e+02
 Pres. DC (bar) Pressure (bar)   Constr. rmsd
   -2.18390e+02   -5.61880e+01    0.00000e+00

           Step           Time
       75315000   150630.00000

   Energies (kJ/mol)
        G96Bond       G96Angle    Proper Dih.  Improper Dih.          LJ-14
    2.43212e+03    3.81961e+03    2.82575e+03    1.08974e+03   -3.82535e+02
     Coulomb-14        LJ (SR)  Disper. corr.   Coulomb (SR)   Coul. recip.
    2.82469e+04    1.24042e+05   -7.41719e+03   -9.39061e+05    5.34411e+03
      Potential    Kinetic En.   Total Energy  Conserved En.    Temperature
   -7.79060e+05    1.37633e+05   -6.41427e+05    4.98403e+06    2.99724e+02
 Pres. DC (bar) Pressure (bar)   Constr. rmsd
   -2.18079e+02   -9.92186e+01    0.00000e+00

           Step           Time
       75320000   150640.00000

   Energies (kJ/mol)
        G96Bond       G96Angle    Proper Dih.  Improper Dih.          LJ-14
    2.32347e+03    3.87921e+03    2.69734e+03    1.09446e+03   -3.30689e+02
     Coulomb-14        LJ (SR)  Disper. corr.   Coulomb (SR)   Coul. recip.
    2.83589e+04    1.22494e+05   -7.41468e+03   -9.37200e+05    5.31252e+03
      Potential    Kinetic En.   Total Energy  Conserved En.    Temperature
   -7.78785e+05    1.37583e+05   -6.41203e+05    4.98462e+06    2.99614e+02
 Pres. DC (bar) Pressure (bar)   Constr. rmsd
   -2.17931e+02   -1.87266e+02    0.00000e+00

           Step           Time
       75325000   150650.00000

   Energies (kJ/mol)
        G96Bond       G96Angle    Proper Dih.  Improper Dih.          LJ-14
    2.31317e+03    3.64716e+03    2.68369e+03    1.14152e+03   -3.16443e+02
     Coulomb-14        LJ (SR)  Disper. corr.   Coulomb (SR)   Coul. recip.
    2.81264e+04    1.24212e+05   -7.43951e+03   -9.41956e+05    5.23138e+03
      Potential    Kinetic En.   Total Energy  Conserved En.    Temperature
   -7.82357e+05    1.38585e+05   -6.43772e+05    4.98492e+06    3.01797e+02
 Pres. DC (bar) Pressure (bar)   Constr. rmsd
   -2.19391e+02   -9.01692e+01    0.00000e+00

           Step           Time
       75330000   150660.00000

   Energies (kJ/mol)
        G96Bond       G96Angle    Proper Dih.  Improper Dih.          LJ-14
    2.35650e+03    3.91933e+03    2.72058e+03    1.14727e+03   -3.01925e+02
     Coulomb-14        LJ (SR)  Disper. corr.   Coulomb (SR)   Coul. recip.
    2.80804e+04    1.23953e+05   -7.43988e+03   -9.40212e+05    5.26198e+03
      Potential    Kinetic En.   Total Energy  Conserved En.    Temperature
   -7.80515e+05    1.38491e+05   -6.42024e+05    4.98532e+06    3.01592e+02
 Pres. DC (bar) Pressure (bar)   Constr. rmsd
   -2.19413e+02    9.61940e+01    0.00000e+00

           Step           Time
       75335000   150670.00000

   Energies (kJ/mol)
        G96Bond       G96Angle    Proper Dih.  Improper Dih.          LJ-14
    2.41650e+03    3.86945e+03    2.63940e+03    1.10213e+03   -2.83421e+02
     Coulomb-14        LJ (SR)  Disper. corr.   Coulomb (SR)   Coul. recip.
    2.81118e+04    1.25497e+05   -7.45260e+03   -9.42573e+05    5.12016e+03
      Potential    Kinetic En.   Total Energy  Conserved En.    Temperature
   -7.81552e+05    1.38168e+05   -6.43384e+05    4.98558e+06    3.00890e+02
 Pres. DC (bar) Pressure (bar)   Constr. rmsd
   -2.20163e+02    1.31819e+02    0.00000e+00

           Step           Time
       75340000   150680.00000

   Energies (kJ/mol)
        G96Bond       G96Angle    Proper Dih.  Improper Dih.          LJ-14
    2.30238e+03    3.69181e+03    2.77138e+03    1.16125e+03   -3.35987e+02
     Coulomb-14        LJ (SR)  Disper. corr.   Coulomb (SR)   Coul. recip.
    2.81143e+04    1.25263e+05   -7.50815e+03   -9.43774e+05    5.13768e+03
      Potential    Kinetic En.   Total Energy  Conserved En.    Temperature
   -7.83176e+05    1.38810e+05   -6.44366e+05    4.98581e+06    3.02288e+02
 Pres. DC (bar) Pressure (bar)   Constr. rmsd
   -2.23454e+02    3.00524e+00    0.00000e+00

           Step           Time
       75345000   150690.00000

   Energies (kJ/mol)
        G96Bond       G96Angle    Proper Dih.  Improper Dih.          LJ-14
    2.32960e+03    3.86841e+03    2.61849e+03    1.05396e+03   -2.53321e+02
     Coulomb-14        LJ (SR)  Disper. corr.   Coulomb (SR)   Coul. recip.
    2.81000e+04    1.24171e+05   -7.46582e+03   -9.41095e+05    5.28318e+03
      Potential    Kinetic En.   Total Energy  Conserved En.    Temperature
   -7.81390e+05    1.37597e+05   -6.43793e+05    4.98620e+06    2.99644e+02
 Pres. DC (bar) Pressure (bar)   Constr. rmsd
   -2.20944e+02   -7.08289e+01    0.00000e+00

           Step           Time
       75350000   150700.00000

   Energies (kJ/mol)
        G96Bond       G96Angle    Proper Dih.  Improper Dih.          LJ-14
    2.26552e+03    3.74997e+03    2.65283e+03    1.23635e+03   -3.01423e+02
     Coulomb-14        LJ (SR)  Disper. corr.   Coulomb (SR)   Coul. recip.
    2.83238e+04    1.25466e+05   -7.52051e+03   -9.43490e+05    5.04813e+03
      Potential    Kinetic En.   Total Energy  Conserved En.    Temperature
   -7.82569e+05    1.37334e+05   -6.45235e+05    4.98654e+06    2.99073e+02
 Pres. DC (bar) Pressure (bar)   Constr. rmsd
   -2.24189e+02    1.93021e+02    0.00000e+00

           Step           Time
       75355000   150710.00000

   Energies (kJ/mol)
        G96Bond       G96Angle    Proper Dih.  Improper Dih.          LJ-14
    2.47535e+03    3.80874e+03    2.66669e+03    1.09433e+03   -2.72903e+02
     Coulomb-14        LJ (SR)  Disper. corr.   Coulomb (SR)   Coul. recip.
    2.80441e+04    1.25686e+05   -7.44224e+03   -9.42402e+05    5.19067e+03
      Potential    Kinetic En.   Total Energy  Conserved En.    Temperature
   -7.81152e+05    1.38618e+05   -6.42534e+05    4.98721e+06    3.01869e+02
 Pres. DC (bar) Pressure (bar)   Constr. rmsd
   -2.19552e+02    1.96799e+02    0.00000e+00

           Step           Time
       75360000   150720.00000

   Energies (kJ/mol)
        G96Bond       G96Angle    Proper Dih.  Improper Dih.          LJ-14
    2.33380e+03    3.61090e+03    2.67591e+03    1.06092e+03   -2.77586e+02
     Coulomb-14        LJ (SR)  Disper. corr.   Coulomb (SR)   Coul. recip.
    2.81278e+04    1.25128e+05   -7.42554e+03   -9.41796e+05    5.18096e+03
      Potential    Kinetic En.   Total Energy  Conserved En.    Temperature
   -7.81382e+05    1.37674e+05   -6.43708e+05    4.98770e+06    2.99812e+02
 Pres. DC (bar) Pressure (bar)   Constr. rmsd
   -2.18569e+02    6.30921e+01    0.00000e+00

           Step           Time
       75365000   150730.00000

   Energies (kJ/mol)
        G96Bond       G96Angle    Proper Dih.  Improper Dih.          LJ-14
    2.41498e+03    3.82525e+03    2.70208e+03    1.19718e+03   -3.18100e+02
     Coulomb-14        LJ (SR)  Disper. corr.   Coulomb (SR)   Coul. recip.
    2.82182e+04    1.21880e+05   -7.50559e+03   -9.37711e+05    5.13478e+03
      Potential    Kinetic En.   Total Energy  Conserved En.    Temperature
   -7.80162e+05    1.37800e+05   -6.42362e+05    4.98814e+06    3.00088e+02
 Pres. DC (bar) Pressure (bar)   Constr. rmsd
   -2.23301e+02   -9.94063e+01    0.00000e+00

           Step           Time
       75370000   150740.00000

   Energies (kJ/mol)
        G96Bond       G96Angle    Proper Dih.  Improper Dih.          LJ-14
    2.46053e+03    3.61238e+03    2.73700e+03    1.06794e+03   -3.57944e+02
     Coulomb-14        LJ (SR)  Disper. corr.   Coulomb (SR)   Coul. recip.
    2.83370e+04    1.22473e+05   -7.49917e+03   -9.38907e+05    5.17544e+03
      Potential    Kinetic En.   Total Energy  Conserved En.    Temperature
   -7.80900e+05    1.37498e+05   -6.43403e+05    4.98837e+06    2.99429e+02
 Pres. DC (bar) Pressure (bar)   Constr. rmsd
   -2.22920e+02   -1.80743e+02    0.00000e+00

           Step           Time
       75375000   150750.00000

   Energies (kJ/mol)
        G96Bond       G96Angle    Proper Dih.  Improper Dih.          LJ-14
    2.33617e+03    4.01788e+03    2.71613e+03    1.08741e+03   -3.51945e+02
     Coulomb-14        LJ (SR)  Disper. corr.   Coulomb (SR)   Coul. recip.
    2.80768e+04    1.22323e+05   -7.42439e+03   -9.37697e+05    5.29607e+03
      Potential    Kinetic En.   Total Energy  Conserved En.    Temperature
   -7.79620e+05    1.37735e+05   -6.41884e+05    4.98935e+06    2.99946e+02
 Pres. DC (bar) Pressure (bar)   Constr. rmsd
   -2.18502e+02   -2.49995e+02    0.00000e+00

           Step           Time
       75380000   150760.00000

   Energies (kJ/mol)
        G96Bond       G96Angle    Proper Dih.  Improper Dih.          LJ-14
    2.46494e+03    3.75600e+03    2.79949e+03    1.18636e+03   -3.28390e+02
     Coulomb-14        LJ (SR)  Disper. corr.   Coulomb (SR)   Coul. recip.
    2.81753e+04    1.24764e+05   -7.49815e+03   -9.40877e+05    5.24418e+03
      Potential    Kinetic En.   Total Energy  Conserved En.    Temperature
   -7.80314e+05    1.37813e+05   -6.42501e+05    4.98954e+06    3.00116e+02
 Pres. DC (bar) Pressure (bar)   Constr. rmsd
   -2.22859e+02    3.31979e+01    0.00000e+00

           Step           Time
       75385000   150770.00000

   Energies (kJ/mol)
        G96Bond       G96Angle    Proper Dih.  Improper Dih.          LJ-14
    2.50082e+03    3.58353e+03    2.64044e+03    1.13881e+03   -3.52183e+02
     Coulomb-14        LJ (SR)  Disper. corr.   Coulomb (SR)   Coul. recip.
    2.81130e+04    1.25061e+05   -7.44784e+03   -9.40722e+05    5.28111e+03
      Potential    Kinetic En.   Total Energy  Conserved En.    Temperature
   -7.80203e+05    1.37747e+05   -6.42457e+05    4.98984e+06    2.99971e+02
 Pres. DC (bar) Pressure (bar)   Constr. rmsd
   -2.19882e+02    2.35366e+01    0.00000e+00

           Step           Time
       75390000   150780.00000

   Energies (kJ/mol)
        G96Bond       G96Angle    Proper Dih.  Improper Dih.          LJ-14
    2.40870e+03    3.61928e+03    2.71855e+03    1.04127e+03   -2.71463e+02
     Coulomb-14        LJ (SR)  Disper. corr.   Coulomb (SR)   Coul. recip.
    2.80143e+04    1.23673e+05   -7.46305e+03   -9.38724e+05    5.30825e+03
      Potential    Kinetic En.   Total Energy  Conserved En.    Temperature
   -7.79675e+05    1.36976e+05   -6.42700e+05    4.99042e+06    2.98292e+02
 Pres. DC (bar) Pressure (bar)   Constr. rmsd
   -2.20780e+02    1.12825e+02    0.00000e+00

           Step           Time
       75395000   150790.00000

   Energies (kJ/mol)
        G96Bond       G96Angle    Proper Dih.  Improper Dih.          LJ-14
    2.37690e+03    3.76252e+03    2.73397e+03    1.04504e+03   -3.00094e+02
     Coulomb-14        LJ (SR)  Disper. corr.   Coulomb (SR)   Coul. recip.
    2.81880e+04    1.25481e+05   -7.47797e+03   -9.41892e+05    5.15775e+03
      Potential    Kinetic En.   Total Energy  Conserved En.    Temperature
   -7.80925e+05    1.38788e+05   -6.42137e+05    4.99079e+06    3.02239e+02
 Pres. DC (bar) Pressure (bar)   Constr. rmsd
   -2.21663e+02    2.00929e+02    0.00000e+00

           Step           Time
       75400000   150800.00000

   Energies (kJ/mol)
        G96Bond       G96Angle    Proper Dih.  Improper Dih.          LJ-14
    2.33827e+03    3.59928e+03    2.74047e+03    1.20752e+03   -2.45019e+02
     Coulomb-14        LJ (SR)  Disper. corr.   Coulomb (SR)   Coul. recip.
    2.82872e+04    1.25373e+05   -7.45264e+03   -9.43364e+05    5.24380e+03
      Potential    Kinetic En.   Total Energy  Conserved En.    Temperature
   -7.82273e+05    1.37093e+05   -6.45180e+05    4.99152e+06    2.98547e+02
 Pres. DC (bar) Pressure (bar)   Constr. rmsd
   -2.20165e+02    9.04252e+01    0.00000e+00

           Step           Time
       75405000   150810.00000

   Energies (kJ/mol)
        G96Bond       G96Angle    Proper Dih.  Improper Dih.          LJ-14
    2.19075e+03    3.79132e+03    2.70988e+03    1.19018e+03   -3.00810e+02
     Coulomb-14        LJ (SR)  Disper. corr.   Coulomb (SR)   Coul. recip.
    2.81049e+04    1.23729e+05   -7.51169e+03   -9.41133e+05    5.24337e+03
      Potential    Kinetic En.   Total Energy  Conserved En.    Temperature
   -7.81986e+05    1.36367e+05   -6.45619e+05    4.99202e+06    2.96967e+02
 Pres. DC (bar) Pressure (bar)   Constr. rmsd
   -2.23664e+02    1.70779e+01    0.00000e+00

           Step           Time
       75410000   150820.00000

   Energies (kJ/mol)
        G96Bond       G96Angle    Proper Dih.  Improper Dih.          LJ-14
    2.41453e+03    3.78656e+03    2.76320e+03    1.10848e+03   -3.15197e+02
     Coulomb-14        LJ (SR)  Disper. corr.   Coulomb (SR)   Coul. recip.
    2.80708e+04    1.24048e+05   -7.42470e+03   -9.38675e+05    5.27313e+03
      Potential    Kinetic En.   Total Energy  Conserved En.    Temperature
   -7.78950e+05    1.37180e+05   -6.41770e+05    4.99230e+06    2.98737e+02
 Pres. DC (bar) Pressure (bar)   Constr. rmsd
   -2.18520e+02    6.09121e+01    0.00000e+00

           Step           Time
       75415000   150830.00000

   Energies (kJ/mol)
        G96Bond       G96Angle    Proper Dih.  Improper Dih.          LJ-14
    2.34023e+03    3.76494e+03    2.76124e+03    1.10024e+03   -3.45626e+02
     Coulomb-14        LJ (SR)  Disper. corr.   Coulomb (SR)   Coul. recip.
    2.81004e+04    1.24483e+05   -7.51279e+03   -9.41317e+05    5.04876e+03
      Potential    Kinetic En.   Total Energy  Conserved En.    Temperature
   -7.81577e+05    1.36842e+05   -6.44735e+05    4.99272e+06    2.98001e+02
 Pres. DC (bar) Pressure (bar)   Constr. rmsd
   -2.23729e+02    1.16577e+02    0.00000e+00

           Step           Time
       75420000   150840.00000

   Energies (kJ/mol)
        G96Bond       G96Angle    Proper Dih.  Improper Dih.          LJ-14
    2.40193e+03    3.71969e+03    2.78124e+03    9.87634e+02   -3.43275e+02
     Coulomb-14        LJ (SR)  Disper. corr.   Coulomb (SR)   Coul. recip.
    2.79675e+04    1.24798e+05   -7.46652e+03   -9.41559e+05    5.36620e+03
      Potential    Kinetic En.   Total Energy  Conserved En.    Temperature
   -7.81347e+05    1.38351e+05   -6.42996e+05    4.99343e+06    3.01288e+02
 Pres. DC (bar) Pressure (bar)   Constr. rmsd
   -2.20986e+02    9.28013e+01    0.00000e+00

           Step           Time
       75425000   150850.00000

   Energies (kJ/mol)
        G96Bond       G96Angle    Proper Dih.  Improper Dih.          LJ-14
    2.36960e+03    3.68512e+03    2.72871e+03    1.14836e+03   -3.33079e+02
     Coulomb-14        LJ (SR)  Disper. corr.   Coulomb (SR)   Coul. recip.
    2.80291e+04    1.25321e+05   -7.48012e+03   -9.43005e+05    5.22897e+03
      Potential    Kinetic En.   Total Energy  Conserved En.    Temperature
   -7.82308e+05    1.38274e+05   -6.44034e+05    4.99353e+06    3.01120e+02
 Pres. DC (bar) Pressure (bar)   Constr. rmsd
   -2.21790e+02    1.12423e+02    0.00000e+00

           Step           Time
       75430000   150860.00000

   Energies (kJ/mol)
        G96Bond       G96Angle    Proper Dih.  Improper Dih.          LJ-14
    2.35342e+03    3.79103e+03    2.69076e+03    1.09111e+03   -3.10657e+02
     Coulomb-14        LJ (SR)  Disper. corr.   Coulomb (SR)   Coul. recip.
    2.81021e+04    1.23083e+05   -7.37757e+03   -9.37448e+05    5.33812e+03
      Potential    Kinetic En.   Total Energy  Conserved En.    Temperature
   -7.78688e+05    1.37385e+05   -6.41303e+05    4.99416e+06    2.99184e+02
 Pres. DC (bar) Pressure (bar)   Constr. rmsd
   -2.15758e+02   -3.48468e+02    0.00000e+00

           Step           Time
       75435000   150870.00000

   Energies (kJ/mol)
        G96Bond       G96Angle    Proper Dih.  Improper Dih.          LJ-14
    2.52134e+03    3.70336e+03    2.79368e+03    1.11737e+03   -3.18191e+02
     Coulomb-14        LJ (SR)  Disper. corr.   Coulomb (SR)   Coul. recip.
    2.80592e+04    1.22593e+05   -7.43595e+03   -9.37538e+05    5.25587e+03
      Potential    Kinetic En.   Total Energy  Conserved En.    Temperature
   -7.79249e+05    1.39066e+05   -6.40183e+05    4.99480e+06    3.02844e+02
 Pres. DC (bar) Pressure (bar)   Constr. rmsd
   -2.19182e+02   -5.21788e+01    0.00000e+00

           Step           Time
       75440000   150880.00000

   Energies (kJ/mol)
        G96Bond       G96Angle    Proper Dih.  Improper Dih.          LJ-14
    2.30540e+03    3.55210e+03    2.72227e+03    1.13795e+03   -2.49648e+02
     Coulomb-14        LJ (SR)  Disper. corr.   Coulomb (SR)   Coul. recip.
    2.80826e+04    1.24811e+05   -7.48601e+03   -9.43550e+05    5.14543e+03
      Potential    Kinetic En.   Total Energy  Conserved En.    Temperature
   -7.83528e+05    1.37823e+05   -6.45705e+05    4.99498e+06    3.00137e+02
 Pres. DC (bar) Pressure (bar)   Constr. rmsd
   -2.22139e+02    1.25988e+02    0.00000e+00

           Step           Time
       75445000   150890.00000

   Energies (kJ/mol)
        G96Bond       G96Angle    Proper Dih.  Improper Dih.          LJ-14
    2.31259e+03    3.75452e+03    2.65471e+03    1.14474e+03   -2.94857e+02
     Coulomb-14        LJ (SR)  Disper. corr.   Coulomb (SR)   Coul. recip.
    2.79895e+04    1.23677e+05   -7.47763e+03   -9.40052e+05    5.30795e+03
      Potential    Kinetic En.   Total Energy  Conserved En.    Temperature
   -7.80984e+05    1.38577e+05   -6.42406e+05    4.99536e+06    3.01780e+02
 Pres. DC (bar) Pressure (bar)   Constr. rmsd
   -2.21643e+02    2.15012e+01    0.00000e+00

           Step           Time
       75450000   150900.00000

   Energies (kJ/mol)
        G96Bond       G96Angle    Proper Dih.  Improper Dih.          LJ-14
    2.40586e+03    3.74549e+03    2.62435e+03    1.09890e+03   -2.28639e+02
     Coulomb-14        LJ (SR)  Disper. corr.   Coulomb (SR)   Coul. recip.
    2.81772e+04    1.22759e+05   -7.45698e+03   -9.37420e+05    5.28906e+03
      Potential    Kinetic En.   Total Energy  Conserved En.    Temperature
   -7.79006e+05    1.37731e+05   -6.41275e+05    4.99564e+06    2.99938e+02
 Pres. DC (bar) Pressure (bar)   Constr. rmsd
   -2.20422e+02   -3.26019e+01    0.00000e+00

           Step           Time
       75455000   150910.00000

   Energies (kJ/mol)
        G96Bond       G96Angle    Proper Dih.  Improper Dih.          LJ-14
    2.30939e+03    3.85663e+03    2.74712e+03    1.20706e+03   -3.76901e+02
     Coulomb-14        LJ (SR)  Disper. corr.   Coulomb (SR)   Coul. recip.
    2.80888e+04    1.23405e+05   -7.42237e+03   -9.37772e+05    5.30143e+03
      Potential    Kinetic En.   Total Energy  Conserved En.    Temperature
   -7.78656e+05    1.38434e+05   -6.40222e+05    4.99592e+06    3.01467e+02
 Pres. DC (bar) Pressure (bar)   Constr. rmsd
   -2.18383e+02   -9.50476e+01    0.00000e+00

           Step           Time
       75460000   150920.00000

   Energies (kJ/mol)
        G96Bond       G96Angle    Proper Dih.  Improper Dih.          LJ-14
    2.28917e+03    3.63631e+03    2.76784e+03    1.12881e+03   -3.00192e+02
     Coulomb-14        LJ (SR)  Disper. corr.   Coulomb (SR)   Coul. recip.
    2.82018e+04    1.23766e+05   -7.46503e+03   -9.40923e+05    5.11310e+03
      Potential    Kinetic En.   Total Energy  Conserved En.    Temperature
   -7.81785e+05    1.37491e+05   -6.44294e+05    4.99640e+06    2.99414e+02
 Pres. DC (bar) Pressure (bar)   Constr. rmsd
   -2.20897e+02   -7.26284e+01    0.00000e+00

           Step           Time
       75465000   150930.00000

   Energies (kJ/mol)
        G96Bond       G96Angle    Proper Dih.  Improper Dih.          LJ-14
    2.31164e+03    3.69832e+03    2.86038e+03    1.05430e+03   -3.39144e+02
     Coulomb-14        LJ (SR)  Disper. corr.   Coulomb (SR)   Coul. recip.
    2.81641e+04    1.23673e+05   -7.46467e+03   -9.40373e+05    5.21620e+03
      Potential    Kinetic En.   Total Energy  Conserved En.    Temperature
   -7.81199e+05    1.36565e+05   -6.44634e+05    4.99658e+06    2.97397e+02
 Pres. DC (bar) Pressure (bar)   Constr. rmsd
   -2.20876e+02    1.19540e+01    0.00000e+00

           Step           Time
       75470000   150940.00000

   Energies (kJ/mol)
        G96Bond       G96Angle    Proper Dih.  Improper Dih.          LJ-14
    2.29908e+03    3.73227e+03    2.84885e+03    1.17077e+03   -3.73498e+02
     Coulomb-14        LJ (SR)  Disper. corr.   Coulomb (SR)   Coul. recip.
    2.80757e+04    1.23675e+05   -7.40324e+03   -9.38931e+05    5.25139e+03
      Potential    Kinetic En.   Total Energy  Conserved En.    Temperature
   -7.79655e+05    1.38313e+05   -6.41342e+05    4.99683e+06    3.01205e+02
 Pres. DC (bar) Pressure (bar)   Constr. rmsd
   -2.17260e+02   -1.19024e+02    0.00000e+00

           Step           Time
       75475000   150950.00000

   Energies (kJ/mol)
        G96Bond       G96Angle    Proper Dih.  Improper Dih.          LJ-14
    2.43531e+03    3.81735e+03    2.71403e+03    1.20496e+03   -2.97712e+02
     Coulomb-14        LJ (SR)  Disper. corr.   Coulomb (SR)   Coul. recip.
    2.82062e+04    1.22849e+05   -7.44503e+03   -9.38637e+05    5.34446e+03
      Potential    Kinetic En.   Total Energy  Conserved En.    Temperature
   -7.79809e+05    1.37747e+05   -6.42062e+05    4.99769e+06    2.99971e+02
 Pres. DC (bar) Pressure (bar)   Constr. rmsd
   -2.19717e+02   -1.91264e+02    0.00000e+00

           Step           Time
       75480000   150960.00000

   Energies (kJ/mol)
        G96Bond       G96Angle    Proper Dih.  Improper Dih.          LJ-14
    2.33117e+03    3.88933e+03    2.68233e+03    1.05832e+03   -2.65752e+02
     Coulomb-14        LJ (SR)  Disper. corr.   Coulomb (SR)   Coul. recip.
    2.81305e+04    1.24238e+05   -7.43749e+03   -9.40468e+05    5.22609e+03
      Potential    Kinetic En.   Total Energy  Conserved En.    Temperature
   -7.80615e+05    1.37584e+05   -6.43032e+05    4.99809e+06    2.99617e+02
 Pres. DC (bar) Pressure (bar)   Constr. rmsd
   -2.19273e+02   -9.42119e+00    0.00000e+00

           Step           Time
       75485000   150970.00000

   Energies (kJ/mol)
        G96Bond       G96Angle    Proper Dih.  Improper Dih.          LJ-14
    2.36818e+03    3.56194e+03    2.66060e+03    1.16946e+03   -2.67760e+02
     Coulomb-14        LJ (SR)  Disper. corr.   Coulomb (SR)   Coul. recip.
    2.83772e+04    1.22305e+05   -7.43239e+03   -9.39358e+05    5.08837e+03
      Potential    Kinetic En.   Total Energy  Conserved En.    Temperature
   -7.81527e+05    1.37926e+05   -6.43601e+05    4.99847e+06    3.00363e+02
 Pres. DC (bar) Pressure (bar)   Constr. rmsd
   -2.18972e+02   -2.40756e+02    0.00000e+00

           Step           Time
       75490000   150980.00000

   Energies (kJ/mol)
        G96Bond       G96Angle    Proper Dih.  Improper Dih.          LJ-14
    2.32436e+03    3.95073e+03    2.72668e+03    1.13193e+03   -3.70502e+02
     Coulomb-14        LJ (SR)  Disper. corr.   Coulomb (SR)   Coul. recip.
    2.81119e+04    1.23405e+05   -7.49374e+03   -9.39647e+05    5.22386e+03
      Potential    Kinetic En.   Total Energy  Conserved En.    Temperature
   -7.80637e+05    1.37640e+05   -6.42996e+05    4.99864e+06    2.99739e+02
 Pres. DC (bar) Pressure (bar)   Constr. rmsd
   -2.22598e+02   -1.54438e+01    0.00000e+00

           Step           Time
       75495000   150990.00000

   Energies (kJ/mol)
        G96Bond       G96Angle    Proper Dih.  Improper Dih.          LJ-14
    2.47511e+03    3.79995e+03    2.75824e+03    1.07230e+03   -3.05707e+02
     Coulomb-14        LJ (SR)  Disper. corr.   Coulomb (SR)   Coul. recip.
    2.79116e+04    1.22085e+05   -7.37850e+03   -9.36561e+05    5.44460e+03
      Potential    Kinetic En.   Total Energy  Conserved En.    Temperature
   -7.78698e+05    1.37011e+05   -6.41687e+05    4.99908e+06    2.98369e+02
 Pres. DC (bar) Pressure (bar)   Constr. rmsd
   -2.15812e+02   -3.74316e+02    0.00000e+00

           Step           Time
       75500000   151000.00000

   Energies (kJ/mol)
        G96Bond       G96Angle    Proper Dih.  Improper Dih.          LJ-14
    2.32144e+03    3.68711e+03    2.93056e+03    1.12542e+03   -3.62259e+02
     Coulomb-14        LJ (SR)  Disper. corr.   Coulomb (SR)   Coul. recip.
    2.81086e+04    1.23412e+05   -7.41712e+03   -9.38371e+05    5.26175e+03
      Potential    Kinetic En.   Total Energy  Conserved En.    Temperature
   -7.79303e+05    1.37687e+05   -6.41616e+05    4.99967e+06    2.99841e+02
 Pres. DC (bar) Pressure (bar)   Constr. rmsd
   -2.18074e+02   -1.37294e+02    0.00000e+00

           Step           Time
       75505000   151010.00000

   Energies (kJ/mol)
        G96Bond       G96Angle    Proper Dih.  Improper Dih.          LJ-14
    2.29473e+03    3.76994e+03    2.67405e+03    1.13547e+03   -2.00915e+02
     Coulomb-14        LJ (SR)  Disper. corr.   Coulomb (SR)   Coul. recip.
    2.82281e+04    1.25305e+05   -7.44600e+03   -9.42327e+05    5.27954e+03
      Potential    Kinetic En.   Total Energy  Conserved En.    Temperature
   -7.81287e+05    1.38317e+05   -6.42970e+05    5.00031e+06    3.01213e+02
 Pres. DC (bar) Pressure (bar)   Constr. rmsd
   -2.19774e+02    1.47604e+02    0.00000e+00

           Step           Time
       75510000   151020.00000

   Energies (kJ/mol)
        G96Bond       G96Angle    Proper Dih.  Improper Dih.          LJ-14
    2.34915e+03    3.71720e+03    2.71406e+03    1.11189e+03   -2.22970e+02
     Coulomb-14        LJ (SR)  Disper. corr.   Coulomb (SR)   Coul. recip.
    2.82241e+04    1.22815e+05   -7.40654e+03   -9.37131e+05    5.29701e+03
      Potential    Kinetic En.   Total Energy  Conserved En.    Temperature
   -7.78532e+05    1.38484e+05   -6.40047e+05    5.00094e+06    3.01578e+02
 Pres. DC (bar) Pressure (bar)   Constr. rmsd
   -2.17454e+02   -2.17271e+02    0.00000e+00

           Step           Time
       75515000   151030.00000

   Energies (kJ/mol)
        G96Bond       G96Angle    Proper Dih.  Improper Dih.          LJ-14
    2.30366e+03    3.68722e+03    2.72922e+03    1.09505e+03   -2.97560e+02
     Coulomb-14        LJ (SR)  Disper. corr.   Coulomb (SR)   Coul. recip.
    2.83396e+04    1.26894e+05   -7.49470e+03   -9.45092e+05    5.15739e+03
      Potential    Kinetic En.   Total Energy  Conserved En.    Temperature
   -7.82678e+05    1.37173e+05   -6.45505e+05    5.00142e+06    2.98722e+02
 Pres. DC (bar) Pressure (bar)   Constr. rmsd
   -2.22655e+02    3.28550e+02    0.00000e+00

           Step           Time
       75520000   151040.00000

   Energies (kJ/mol)
        G96Bond       G96Angle    Proper Dih.  Improper Dih.          LJ-14
    2.34863e+03    3.78988e+03    2.71123e+03    1.19619e+03   -2.94940e+02
     Coulomb-14        LJ (SR)  Disper. corr.   Coulomb (SR)   Coul. recip.
    2.81297e+04    1.23501e+05   -7.45338e+03   -9.39429e+05    5.22509e+03
      Potential    Kinetic En.   Total Energy  Conserved En.    Temperature
   -7.80277e+05    1.38560e+05   -6.41717e+05    5.00201e+06    3.01742e+02
 Pres. DC (bar) Pressure (bar)   Constr. rmsd
   -2.20209e+02   -7.10971e+01    0.00000e+00

           Step           Time
       75525000   151050.00000

   Energies (kJ/mol)
        G96Bond       G96Angle    Proper Dih.  Improper Dih.          LJ-14
    2.32149e+03    3.56273e+03    2.71667e+03    1.05225e+03   -3.09968e+02
     Coulomb-14        LJ (SR)  Disper. corr.   Coulomb (SR)   Coul. recip.
    2.82249e+04    1.23770e+05   -7.43965e+03   -9.40473e+05    5.37445e+03
      Potential    Kinetic En.   Total Energy  Conserved En.    Temperature
   -7.81201e+05    1.38236e+05   -6.42964e+05    5.00230e+06    3.01037e+02
 Pres. DC (bar) Pressure (bar)   Constr. rmsd
   -2.19399e+02   -6.26643e+01    0.00000e+00

           Step           Time
       75530000   151060.00000

   Energies (kJ/mol)
        G96Bond       G96Angle    Proper Dih.  Improper Dih.          LJ-14
    2.43451e+03    3.73271e+03    2.84733e+03    1.09674e+03   -3.22010e+02
     Coulomb-14        LJ (SR)  Disper. corr.   Coulomb (SR)   Coul. recip.
    2.80035e+04    1.22055e+05   -7.44155e+03   -9.37739e+05    5.16263e+03
      Potential    Kinetic En.   Total Energy  Conserved En.    Temperature
   -7.80170e+05    1.37579e+05   -6.42591e+05    5.00265e+06    2.99606e+02
 Pres. DC (bar) Pressure (bar)   Constr. rmsd
   -2.19512e+02   -1.56966e+02    0.00000e+00

           Step           Time
       75535000   151070.00000

   Energies (kJ/mol)
        G96Bond       G96Angle    Proper Dih.  Improper Dih.          LJ-14
    2.51836e+03    3.54106e+03    2.74188e+03    1.07779e+03   -2.98039e+02
     Coulomb-14        LJ (SR)  Disper. corr.   Coulomb (SR)   Coul. recip.
    2.81372e+04    1.23716e+05   -7.45668e+03   -9.39802e+05    5.24599e+03
      Potential    Kinetic En.   Total Energy  Conserved En.    Temperature
   -7.80578e+05    1.38123e+05   -6.42455e+05    5.00295e+06    3.00792e+02
 Pres. DC (bar) Pressure (bar)   Constr. rmsd
   -2.20404e+02   -1.31821e+02    0.00000e+00

           Step           Time
       75540000   151080.00000

   Energies (kJ/mol)
        G96Bond       G96Angle    Proper Dih.  Improper Dih.          LJ-14
    2.37559e+03    3.61323e+03    2.74230e+03    1.12155e+03   -3.14101e+02
     Coulomb-14        LJ (SR)  Disper. corr.   Coulomb (SR)   Coul. recip.
    2.80942e+04    1.23386e+05   -7.43550e+03   -9.39602e+05    5.22236e+03
      Potential    Kinetic En.   Total Energy  Conserved En.    Temperature
   -7.80796e+05    1.36873e+05   -6.43923e+05    5.00313e+06    2.98069e+02
 Pres. DC (bar) Pressure (bar)   Constr. rmsd
   -2.19155e+02   -1.49857e+02    0.00000e+00

           Step           Time
       75545000   151090.00000

   Energies (kJ/mol)
        G96Bond       G96Angle    Proper Dih.  Improper Dih.          LJ-14
    2.30332e+03    3.95581e+03    2.71961e+03    1.09414e+03   -2.98775e+02
     Coulomb-14        LJ (SR)  Disper. corr.   Coulomb (SR)   Coul. recip.
    2.79181e+04    1.23981e+05   -7.47193e+03   -9.41900e+05    5.14309e+03
      Potential    Kinetic En.   Total Energy  Conserved En.    Temperature
   -7.82556e+05    1.37145e+05   -6.45411e+05    5.00325e+06    2.98661e+02
 Pres. DC (bar) Pressure (bar)   Constr. rmsd
   -2.21305e+02   -1.28370e+01    0.00000e+00

           Step           Time
       75550000   151100.00000

   Energies (kJ/mol)
        G96Bond       G96Angle    Proper Dih.  Improper Dih.          LJ-14
    2.36080e+03    3.66175e+03    2.86908e+03    1.07074e+03   -2.10915e+02
     Coulomb-14        LJ (SR)  Disper. corr.   Coulomb (SR)   Coul. recip.
    2.80474e+04    1.25811e+05   -7.45740e+03   -9.42032e+05    5.18469e+03
      Potential    Kinetic En.   Total Energy  Conserved En.    Temperature
   -7.80695e+05    1.38228e+05   -6.42467e+05    5.00361e+06    3.01020e+02
 Pres. DC (bar) Pressure (bar)   Constr. rmsd
   -2.20446e+02    3.14775e+02    0.00000e+00

           Step           Time
       75555000   151110.00000

   Energies (kJ/mol)
        G96Bond       G96Angle    Proper Dih.  Improper Dih.          LJ-14
    2.34620e+03    3.65789e+03    2.76865e+03    1.09762e+03   -2.86075e+02
     Coulomb-14        LJ (SR)  Disper. corr.   Coulomb (SR)   Coul. recip.
    2.79852e+04    1.23201e+05   -7.45906e+03   -9.40102e+05    5.24538e+03
      Potential    Kinetic En.   Total Energy  Conserved En.    Temperature
   -7.81545e+05    1.37414e+05   -6.44131e+05    5.00409e+06    2.99246e+02
 Pres. DC (bar) Pressure (bar)   Constr. rmsd
   -2.20545e+02   -1.21960e+02    0.00000e+00

           Step           Time
       75560000   151120.00000

   Energies (kJ/mol)
        G96Bond       G96Angle    Proper Dih.  Improper Dih.          LJ-14
    2.33739e+03    3.77603e+03    2.73279e+03    1.11653e+03   -2.11005e+02
     Coulomb-14        LJ (SR)  Disper. corr.   Coulomb (SR)   Coul. recip.
    2.80062e+04    1.23678e+05   -7.46779e+03   -9.39692e+05    5.25217e+03
      Potential    Kinetic En.   Total Energy  Conserved En.    Temperature
   -7.80472e+05    1.38801e+05   -6.41671e+05    5.00469e+06    3.02267e+02
 Pres. DC (bar) Pressure (bar)   Constr. rmsd
   -2.21060e+02   -7.11169e+00    0.00000e+00

           Step           Time
       75565000   151130.00000

   Energies (kJ/mol)
        G96Bond       G96Angle    Proper Dih.  Improper Dih.          LJ-14
    2.37341e+03    3.72836e+03    2.69267e+03    1.05888e+03   -2.56446e+02
     Coulomb-14        LJ (SR)  Disper. corr.   Coulomb (SR)   Coul. recip.
    2.79081e+04    1.23649e+05   -7.49548e+03   -9.39092e+05    5.15765e+03
      Potential    Kinetic En.   Total Energy  Conserved En.    Temperature
   -7.80275e+05    1.37346e+05   -6.42929e+05    5.00494e+06    2.99099e+02
 Pres. DC (bar) Pressure (bar)   Constr. rmsd
   -2.22701e+02    2.21009e+01    0.00000e+00

           Step           Time
       75570000   151140.00000

   Energies (kJ/mol)
        G96Bond       G96Angle    Proper Dih.  Improper Dih.          LJ-14
    2.26278e+03    3.82214e+03    2.75054e+03    1.15307e+03   -3.01588e+02
     Coulomb-14        LJ (SR)  Disper. corr.   Coulomb (SR)   Coul. recip.
    2.78963e+04    1.22440e+05   -7.44907e+03   -9.38275e+05    5.24413e+03
      Potential    Kinetic En.   Total Energy  Conserved En.    Temperature
   -7.80456e+05    1.36869e+05   -6.43588e+05    5.00520e+06    2.98060e+02
 Pres. DC (bar) Pressure (bar)   Constr. rmsd
   -2.19955e+02   -1.64288e+02    0.00000e+00

           Step           Time
       75575000   151150.00000

   Energies (kJ/mol)
        G96Bond       G96Angle    Proper Dih.  Improper Dih.          LJ-14
    2.36700e+03    3.80300e+03    2.68364e+03    1.11023e+03   -2.58225e+02
     Coulomb-14        LJ (SR)  Disper. corr.   Coulomb (SR)   Coul. recip.
    2.78389e+04    1.26763e+05   -7.52829e+03   -9.43611e+05    5.35225e+03
      Potential    Kinetic En.   Total Energy  Conserved En.    Temperature
   -7.81479e+05    1.38235e+05   -6.43243e+05    5.00591e+06    3.01036e+02
 Pres. DC (bar) Pressure (bar)   Constr. rmsd
   -2.24652e+02    3.69508e+02    0.00000e+00

           Step           Time
       75580000   151160.00000

   Energies (kJ/mol)
        G96Bond       G96Angle    Proper Dih.  Improper Dih.          LJ-14
    2.35811e+03    3.77190e+03    2.73979e+03    1.08427e+03   -3.03144e+02
     Coulomb-14        LJ (SR)  Disper. corr.   Coulomb (SR)   Coul. recip.
    2.80613e+04    1.24568e+05   -7.48041e+03   -9.41359e+05    5.32952e+03
      Potential    Kinetic En.   Total Energy  Conserved En.    Temperature
   -7.81230e+05    1.37782e+05   -6.43447e+05    5.00615e+06    3.00048e+02
 Pres. DC (bar) Pressure (bar)   Constr. rmsd
   -2.21808e+02    1.49299e+02    0.00000e+00

           Step           Time
       75585000   151170.00000

   Energies (kJ/mol)
        G96Bond       G96Angle    Proper Dih.  Improper Dih.          LJ-14
    2.36158e+03    3.99933e+03    2.74199e+03    1.13859e+03   -3.23352e+02
     Coulomb-14        LJ (SR)  Disper. corr.   Coulomb (SR)   Coul. recip.
    2.79321e+04    1.23873e+05   -7.44360e+03   -9.40349e+05    5.23680e+03
      Potential    Kinetic En.   Total Energy  Conserved En.    Temperature
   -7.80833e+05    1.37423e+05   -6.43410e+05    5.00653e+06    2.99266e+02
 Pres. DC (bar) Pressure (bar)   Constr. rmsd
   -2.19633e+02   -1.83364e+00    0.00000e+00

           Step           Time
       75590000   151180.00000

   Energies (kJ/mol)
        G96Bond       G96Angle    Proper Dih.  Improper Dih.          LJ-14
    2.24717e+03    3.84832e+03    2.74985e+03    1.13812e+03   -3.14059e+02
     Coulomb-14        LJ (SR)  Disper. corr.   Coulomb (SR)   Coul. recip.
    2.82164e+04    1.24343e+05   -7.49367e+03   -9.42019e+05    5.27475e+03
      Potential    Kinetic En.   Total Energy  Conserved En.    Temperature
   -7.82009e+05    1.38152e+05   -6.43857e+05    5.00667e+06    3.00854e+02
 Pres. DC (bar) Pressure (bar)   Constr. rmsd
   -2.22593e+02    6.38976e+01    0.00000e+00

           Step           Time
       75595000   151190.00000

   Energies (kJ/mol)
        G96Bond       G96Angle    Proper Dih.  Improper Dih.          LJ-14
    2.30535e+03    3.72882e+03    2.85122e+03    1.14240e+03   -2.57971e+02
     Coulomb-14        LJ (SR)  Disper. corr.   Coulomb (SR)   Coul. recip.
    2.81980e+04    1.22643e+05   -7.46167e+03   -9.39097e+05    5.38565e+03
      Potential    Kinetic En.   Total Energy  Conserved En.    Temperature
   -7.80562e+05    1.37948e+05   -6.42614e+05    5.00682e+06    3.00409e+02
 Pres. DC (bar) Pressure (bar)   Constr. rmsd
   -2.20699e+02   -9.57712e+01    0.00000e+00

           Step           Time
       75600000   151200.00000

   Energies (kJ/mol)
        G96Bond       G96Angle    Proper Dih.  Improper Dih.          LJ-14
    2.48660e+03    3.66638e+03    2.78579e+03    1.08210e+03   -3.27147e+02
     Coulomb-14        LJ (SR)  Disper. corr.   Coulomb (SR)   Coul. recip.
    2.79452e+04    1.23243e+05   -7.50433e+03   -9.39135e+05    5.32209e+03
      Potential    Kinetic En.   Total Energy  Conserved En.    Temperature
   -7.80436e+05    1.37134e+05   -6.43302e+05    5.00752e+06    2.98637e+02
 Pres. DC (bar) Pressure (bar)   Constr. rmsd
   -2.23226e+02    1.16603e+00    0.00000e+00

           Step           Time
       75605000   151210.00000

   Energies (kJ/mol)
        G96Bond       G96Angle    Proper Dih.  Improper Dih.          LJ-14
    2.53422e+03    3.66435e+03    2.79493e+03    1.15880e+03   -3.11983e+02
     Coulomb-14        LJ (SR)  Disper. corr.   Coulomb (SR)   Coul. recip.
    2.79644e+04    1.22900e+05   -7.39953e+03   -9.37798e+05    5.17978e+03
      Potential    Kinetic En.   Total Energy  Conserved En.    Temperature
   -7.79313e+05    1.37393e+05   -6.41920e+05    5.00789e+06    2.99201e+02
 Pres. DC (bar) Pressure (bar)   Constr. rmsd
   -2.17043e+02   -1.42640e+02    0.00000e+00

           Step           Time
       75610000   151220.00000

   Energies (kJ/mol)
        G96Bond       G96Angle    Proper Dih.  Improper Dih.          LJ-14
    2.32995e+03    3.70931e+03    2.82463e+03    1.02627e+03   -2.83401e+02
     Coulomb-14        LJ (SR)  Disper. corr.   Coulomb (SR)   Coul. recip.
    2.82228e+04    1.24461e+05   -7.42399e+03   -9.40020e+05    5.18389e+03
      Potential    Kinetic En.   Total Energy  Conserved En.    Temperature
   -7.79970e+05    1.36855e+05   -6.43114e+05    5.00840e+06    2.98030e+02
 Pres. DC (bar) Pressure (bar)   Constr. rmsd
   -2.18478e+02   -9.79807e+01    0.00000e+00

           Step           Time
       75615000   151230.00000

   Energies (kJ/mol)
        G96Bond       G96Angle    Proper Dih.  Improper Dih.          LJ-14
    2.36808e+03    3.78568e+03    2.75681e+03    1.10758e+03   -2.94447e+02
     Coulomb-14        LJ (SR)  Disper. corr.   Coulomb (SR)   Coul. recip.
    2.80848e+04    1.24772e+05   -7.50881e+03   -9.42468e+05    5.29135e+03
      Potential    Kinetic En.   Total Energy  Conserved En.    Temperature
   -7.82105e+05    1.37853e+05   -6.44252e+05    5.00872e+06    3.00203e+02
 Pres. DC (bar) Pressure (bar)   Constr. rmsd
   -2.23493e+02    3.84287e+01    0.00000e+00

           Step           Time
       75620000   151240.00000

   Energies (kJ/mol)
        G96Bond       G96Angle    Proper Dih.  Improper Dih.          LJ-14
    2.41637e+03    3.78373e+03    2.89977e+03    1.18339e+03   -2.57488e+02
     Coulomb-14        LJ (SR)  Disper. corr.   Coulomb (SR)   Coul. recip.
    2.81376e+04    1.21068e+05   -7.37742e+03   -9.36391e+05    5.32342e+03
      Potential    Kinetic En.   Total Energy  Conserved En.    Temperature
   -7.79214e+05    1.37562e+05   -6.41652e+05    5.00939e+06    2.99568e+02
 Pres. DC (bar) Pressure (bar)   Constr. rmsd
   -2.15749e+02   -3.97177e+02    0.00000e+00

           Step           Time
       75625000   151250.00000

   Energies (kJ/mol)
        G96Bond       G96Angle    Proper Dih.  Improper Dih.          LJ-14
    2.42229e+03    3.78170e+03    2.75201e+03    1.08491e+03   -1.60553e+02
     Coulomb-14        LJ (SR)  Disper. corr.   Coulomb (SR)   Coul. recip.
    2.78147e+04    1.24208e+05   -7.51165e+03   -9.40350e+05    5.24633e+03
      Potential    Kinetic En.   Total Energy  Conserved En.    Temperature
   -7.80712e+05    1.37444e+05   -6.43269e+05    5.01012e+06    2.99311e+02
 Pres. DC (bar) Pressure (bar)   Constr. rmsd
   -2.23662e+02    1.28692e+02    0.00000e+00

           Step           Time
       75630000   151260.00000

   Energies (kJ/mol)
        G96Bond       G96Angle    Proper Dih.  Improper Dih.          LJ-14
    2.43302e+03    3.74092e+03    2.85550e+03    1.01149e+03   -2.93299e+02
     Coulomb-14        LJ (SR)  Disper. corr.   Coulomb (SR)   Coul. recip.
    2.82347e+04    1.25314e+05   -7.48036e+03   -9.42179e+05    5.36965e+03
      Potential    Kinetic En.   Total Energy  Conserved En.    Temperature
   -7.80994e+05    1.37466e+05   -6.43528e+05    5.01024e+06    2.99360e+02
 Pres. DC (bar) Pressure (bar)   Constr. rmsd
   -2.21804e+02    1.74823e+02    0.00000e+00

           Step           Time
       75635000   151270.00000

   Energies (kJ/mol)
        G96Bond       G96Angle    Proper Dih.  Improper Dih.          LJ-14
    2.37818e+03    3.70308e+03    2.78434e+03    1.11982e+03   -2.69181e+02
     Coulomb-14        LJ (SR)  Disper. corr.   Coulomb (SR)   Coul. recip.
    2.80547e+04    1.23730e+05   -7.43882e+03   -9.40811e+05    5.24745e+03
      Potential    Kinetic En.   Total Energy  Conserved En.    Temperature
   -7.81501e+05    1.37846e+05   -6.43656e+05    5.01032e+06    3.00187e+02
 Pres. DC (bar) Pressure (bar)   Constr. rmsd
   -2.19351e+02   -7.39731e+01    0.00000e+00

           Step           Time
       75640000   151280.00000

   Energies (kJ/mol)
        G96Bond       G96Angle    Proper Dih.  Improper Dih.          LJ-14
    2.32131e+03    3.81811e+03    2.82399e+03    1.11389e+03   -2.39267e+02
     Coulomb-14        LJ (SR)  Disper. corr.   Coulomb (SR)   Coul. recip.
    2.79180e+04    1.24788e+05   -7.45375e+03   -9.41174e+05    5.26486e+03
      Potential    Kinetic En.   Total Energy  Conserved En.    Temperature
   -7.80819e+05    1.38822e+05   -6.41997e+05    5.01073e+06    3.02313e+02
 Pres. DC (bar) Pressure (bar)   Constr. rmsd
   -2.20231e+02    7.40400e+01    0.00000e+00

           Step           Time
       75645000   151290.00000

   Energies (kJ/mol)
        G96Bond       G96Angle    Proper Dih.  Improper Dih.          LJ-14
    2.36444e+03    3.86470e+03    2.78667e+03    1.16126e+03   -3.58194e+02
     Coulomb-14        LJ (SR)  Disper. corr.   Coulomb (SR)   Coul. recip.
    2.83297e+04    1.24911e+05   -7.45560e+03   -9.41382e+05    5.21191e+03
      Potential    Kinetic En.   Total Energy  Conserved En.    Temperature
   -7.80566e+05    1.37574e+05   -6.42992e+05    5.01116e+06    2.99594e+02
 Pres. DC (bar) Pressure (bar)   Constr. rmsd
   -2.20340e+02   -1.53191e+01    0.00000e+00

           Step           Time
       75650000   151300.00000

   Energies (kJ/mol)
        G96Bond       G96Angle    Proper Dih.  Improper Dih.          LJ-14
    2.40185e+03    3.59588e+03    2.78506e+03    1.11886e+03   -2.41025e+02
     Coulomb-14        LJ (SR)  Disper. corr.   Coulomb (SR)   Coul. recip.
    2.84454e+04    1.21417e+05   -7.39356e+03   -9.35260e+05    5.26638e+03
      Potential    Kinetic En.   Total Energy  Conserved En.    Temperature
   -7.77865e+05    1.38624e+05   -6.39241e+05    5.01134e+06    3.01882e+02
 Pres. DC (bar) Pressure (bar)   Constr. rmsd
   -2.16693e+02   -2.88734e+02    0.00000e+00

           Step           Time
       75655000   151310.00000

   Energies (kJ/mol)
        G96Bond       G96Angle    Proper Dih.  Improper Dih.          LJ-14
    2.37118e+03    3.84310e+03    2.73693e+03    1.13173e+03   -2.47765e+02
     Coulomb-14        LJ (SR)  Disper. corr.   Coulomb (SR)   Coul. recip.
    2.81421e+04    1.22410e+05   -7.43544e+03   -9.37564e+05    5.30918e+03
      Potential    Kinetic En.   Total Energy  Conserved En.    Temperature
   -7.79303e+05    1.38400e+05   -6.40902e+05    5.01171e+06    3.01395e+02
 Pres. DC (bar) Pressure (bar)   Constr. rmsd
   -2.19152e+02   -6.41828e+01    0.00000e+00

           Step           Time
       75660000   151320.00000

   Energies (kJ/mol)
        G96Bond       G96Angle    Proper Dih.  Improper Dih.          LJ-14
    2.29626e+03    3.69897e+03    2.74659e+03    1.08618e+03   -3.52453e+02
     Coulomb-14        LJ (SR)  Disper. corr.   Coulomb (SR)   Coul. recip.
    2.81706e+04    1.24563e+05   -7.43664e+03   -9.41287e+05    5.21238e+03
      Potential    Kinetic En.   Total Energy  Conserved En.    Temperature
   -7.81302e+05    1.36782e+05   -6.44519e+05    5.01195e+06    2.97871e+02
 Pres. DC (bar) Pressure (bar)   Constr. rmsd
   -2.19222e+02   -1.28625e+02    0.00000e+00

           Step           Time
       75665000   151330.00000

   Energies (kJ/mol)
        G96Bond       G96Angle    Proper Dih.  Improper Dih.          LJ-14
    2.35753e+03    3.89448e+03    2.70635e+03    1.12487e+03   -2.44048e+02
     Coulomb-14        LJ (SR)  Disper. corr.   Coulomb (SR)   Coul. recip.
    2.83160e+04    1.24875e+05   -7.46628e+03   -9.40797e+05    5.29841e+03
      Potential    Kinetic En.   Total Energy  Conserved En.    Temperature
   -7.79935e+05    1.38203e+05   -6.41733e+05    5.01250e+06    3.00964e+02
 Pres. DC (bar) Pressure (bar)   Constr. rmsd
   -2.20971e+02    2.02825e+02    0.00000e+00

           Step           Time
       75670000   151340.00000

   Energies (kJ/mol)
        G96Bond       G96Angle    Proper Dih.  Improper Dih.          LJ-14
    2.32064e+03    3.72824e+03    2.74162e+03    1.16022e+03   -2.31605e+02
     Coulomb-14        LJ (SR)  Disper. corr.   Coulomb (SR)   Coul. recip.
    2.82738e+04    1.22747e+05   -7.44473e+03   -9.38226e+05    5.14447e+03
      Potential    Kinetic En.   Total Energy  Conserved En.    Temperature
   -7.79786e+05    1.36372e+05   -6.43414e+05    5.01285e+06    2.96978e+02
 Pres. DC (bar) Pressure (bar)   Constr. rmsd
   -2.19699e+02   -1.69695e+02    0.00000e+00

           Step           Time
       75675000   151350.00000

   Energies (kJ/mol)
        G96Bond       G96Angle    Proper Dih.  Improper Dih.          LJ-14
    2.27099e+03    3.66608e+03    2.77695e+03    1.05983e+03   -2.39125e+02
     Coulomb-14        LJ (SR)  Disper. corr.   Coulomb (SR)   Coul. recip.
    2.81615e+04    1.24717e+05   -7.46446e+03   -9.41231e+05    5.22403e+03
      Potential    Kinetic En.   Total Energy  Conserved En.    Temperature
   -7.81059e+05    1.38314e+05   -6.42744e+05    5.01300e+06    3.01207e+02
 Pres. DC (bar) Pressure (bar)   Constr. rmsd
   -2.20863e+02    1.44258e+01    0.00000e+00

           Step           Time
       75680000   151360.00000

   Energies (kJ/mol)
        G96Bond       G96Angle    Proper Dih.  Improper Dih.          LJ-14
    2.34220e+03    3.57952e+03    2.82668e+03    1.12911e+03   -2.74283e+02
     Coulomb-14        LJ (SR)  Disper. corr.   Coulomb (SR)   Coul. recip.
    2.82254e+04    1.24061e+05   -7.44785e+03   -9.40445e+05    5.19378e+03
      Potential    Kinetic En.   Total Energy  Conserved En.    Temperature
   -7.80810e+05    1.38002e+05   -6.42808e+05    5.01315e+06    3.00528e+02
 Pres. DC (bar) Pressure (bar)   Constr. rmsd
   -2.19883e+02   -6.83200e+01    0.00000e+00

           Step           Time
       75685000   151370.00000

   Energies (kJ/mol)
        G96Bond       G96Angle    Proper Dih.  Improper Dih.          LJ-14
    2.34766e+03    3.79246e+03    2.88269e+03    1.07677e+03   -3.09604e+02
     Coulomb-14        LJ (SR)  Disper. corr.   Coulomb (SR)   Coul. recip.
    2.80778e+04    1.24114e+05   -7.49514e+03   -9.41292e+05    5.12618e+03
      Potential    Kinetic En.   Total Energy  Conserved En.    Temperature
   -7.81679e+05    1.37746e+05   -6.43934e+05    5.01396e+06    2.99969e+02
 Pres. DC (bar) Pressure (bar)   Constr. rmsd
   -2.22681e+02    4.76483e+01    0.00000e+00

           Step           Time
       75690000   151380.00000

   Energies (kJ/mol)
        G96Bond       G96Angle    Proper Dih.  Improper Dih.          LJ-14
    2.27242e+03    3.67603e+03    2.82273e+03    1.14592e+03   -2.77748e+02
     Coulomb-14        LJ (SR)  Disper. corr.   Coulomb (SR)   Coul. recip.
    2.83288e+04    1.24055e+05   -7.50981e+03   -9.39936e+05    5.13927e+03
      Potential    Kinetic En.   Total Energy  Conserved En.    Temperature
   -7.80283e+05    1.37071e+05   -6.43212e+05    5.01463e+06    2.98500e+02
 Pres. DC (bar) Pressure (bar)   Constr. rmsd
   -2.23552e+02    1.81452e+02    0.00000e+00

           Step           Time
       75695000   151390.00000

   Energies (kJ/mol)
        G96Bond       G96Angle    Proper Dih.  Improper Dih.          LJ-14
    2.24778e+03    3.82702e+03    2.85572e+03    1.18543e+03   -2.93221e+02
     Coulomb-14        LJ (SR)  Disper. corr.   Coulomb (SR)   Coul. recip.
    2.81200e+04    1.21356e+05   -7.42169e+03   -9.36741e+05    5.34059e+03
      Potential    Kinetic En.   Total Energy  Conserved En.    Temperature
   -7.79524e+05    1.36495e+05   -6.43028e+05    5.01488e+06    2.97246e+02
 Pres. DC (bar) Pressure (bar)   Constr. rmsd
   -2.18343e+02   -2.77223e+02    0.00000e+00

           Step           Time
       75700000   151400.00000

   Energies (kJ/mol)
        G96Bond       G96Angle    Proper Dih.  Improper Dih.          LJ-14
    2.42403e+03    3.82126e+03    2.74479e+03    1.13100e+03   -2.11500e+02
     Coulomb-14        LJ (SR)  Disper. corr.   Coulomb (SR)   Coul. recip.
    2.81293e+04    1.23093e+05   -7.46459e+03   -9.39284e+05    5.30344e+03
      Potential    Kinetic En.   Total Energy  Conserved En.    Temperature
   -7.80313e+05    1.37900e+05   -6.42413e+05    5.01517e+06    3.00305e+02
 Pres. DC (bar) Pressure (bar)   Constr. rmsd
   -2.20871e+02   -1.74611e+02    0.00000e+00

           Step           Time
       75705000   151410.00000

   Energies (kJ/mol)
        G96Bond       G96Angle    Proper Dih.  Improper Dih.          LJ-14
    2.39126e+03    3.69565e+03    2.77526e+03    1.08247e+03   -2.74149e+02
     Coulomb-14        LJ (SR)  Disper. corr.   Coulomb (SR)   Coul. recip.
    2.82343e+04    1.24088e+05   -7.50318e+03   -9.40794e+05    5.26113e+03
      Potential    Kinetic En.   Total Energy  Conserved En.    Temperature
   -7.81044e+05    1.36731e+05   -6.44313e+05    5.01553e+06    2.97759e+02
 Pres. DC (bar) Pressure (bar)   Constr. rmsd
   -2.23158e+02    1.01874e+02    0.00000e+00

           Step           Time
       75710000   151420.00000

   Energies (kJ/mol)
        G96Bond       G96Angle    Proper Dih.  Improper Dih.          LJ-14
    2.44985e+03    3.55315e+03    2.82860e+03    1.03939e+03   -3.06792e+02
     Coulomb-14        LJ (SR)  Disper. corr.   Coulomb (SR)   Coul. recip.
    2.83852e+04    1.25039e+05   -7.45801e+03   -9.41476e+05    5.20463e+03
      Potential    Kinetic En.   Total Energy  Conserved En.    Temperature
   -7.80741e+05    1.37552e+05   -6.43189e+05    5.01571e+06    2.99546e+02
 Pres. DC (bar) Pressure (bar)   Constr. rmsd
   -2.20482e+02    8.83234e+01    0.00000e+00

           Step           Time
       75715000   151430.00000

   Energies (kJ/mol)
        G96Bond       G96Angle    Proper Dih.  Improper Dih.          LJ-14
    2.39543e+03    3.64307e+03    2.75863e+03    1.02173e+03   -2.84016e+02
     Coulomb-14        LJ (SR)  Disper. corr.   Coulomb (SR)   Coul. recip.
    2.81150e+04    1.25659e+05   -7.49343e+03   -9.42939e+05    5.14015e+03
      Potential    Kinetic En.   Total Energy  Conserved En.    Temperature
   -7.81984e+05    1.37570e+05   -6.44413e+05    5.01584e+06    2.99587e+02
 Pres. DC (bar) Pressure (bar)   Constr. rmsd
   -2.22579e+02    1.44541e+02    0.00000e+00

           Step           Time
       75720000   151440.00000

   Energies (kJ/mol)
        G96Bond       G96Angle    Proper Dih.  Improper Dih.          LJ-14
    2.31581e+03    3.74136e+03    2.78891e+03    1.05762e+03   -2.61599e+02
     Coulomb-14        LJ (SR)  Disper. corr.   Coulomb (SR)   Coul. recip.
    2.80449e+04    1.24168e+05   -7.49933e+03   -9.40492e+05    5.23701e+03
      Potential    Kinetic En.   Total Energy  Conserved En.    Temperature
   -7.80900e+05    1.37554e+05   -6.43346e+05    5.01612e+06    2.99551e+02
 Pres. DC (bar) Pressure (bar)   Constr. rmsd
   -2.22930e+02    1.99524e+02    0.00000e+00

           Step           Time
       75725000   151450.00000

   Energies (kJ/mol)
        G96Bond       G96Angle    Proper Dih.  Improper Dih.          LJ-14
    2.24435e+03    3.78657e+03    2.78982e+03    1.09200e+03   -2.79010e+02
     Coulomb-14        LJ (SR)  Disper. corr.   Coulomb (SR)   Coul. recip.
    2.82383e+04    1.23123e+05   -7.45504e+03   -9.38479e+05    5.16686e+03
      Potential    Kinetic En.   Total Energy  Conserved En.    Temperature
   -7.79773e+05    1.36999e+05   -6.42774e+05    5.01651e+06    2.98343e+02
 Pres. DC (bar) Pressure (bar)   Constr. rmsd
   -2.20308e+02   -4.44723e-01    0.00000e+00

           Step           Time
       75730000   151460.00000

   Energies (kJ/mol)
        G96Bond       G96Angle    Proper Dih.  Improper Dih.          LJ-14
    2.34733e+03    3.81987e+03    2.69858e+03    1.00688e+03   -2.42961e+02
     Coulomb-14        LJ (SR)  Disper. corr.   Coulomb (SR)   Coul. recip.
    2.80844e+04    1.21018e+05   -7.44676e+03   -9.37098e+05    5.30374e+03
      Potential    Kinetic En.   Total Energy  Conserved En.    Temperature
   -7.80509e+05    1.36898e+05   -6.43611e+05    5.01676e+06    2.98123e+02
 Pres. DC (bar) Pressure (bar)   Constr. rmsd
   -2.19819e+02   -2.86924e+02    0.00000e+00

           Step           Time
       75735000   151470.00000

   Energies (kJ/mol)
        G96Bond       G96Angle    Proper Dih.  Improper Dih.          LJ-14
    2.38943e+03    3.73738e+03    2.73533e+03    1.11327e+03   -3.12291e+02
     Coulomb-14        LJ (SR)  Disper. corr.   Coulomb (SR)   Coul. recip.
    2.80895e+04    1.23684e+05   -7.52084e+03   -9.39369e+05    5.10603e+03
      Potential    Kinetic En.   Total Energy  Conserved En.    Temperature
   -7.80347e+05    1.38318e+05   -6.42029e+05    5.01721e+06    3.01216e+02
 Pres. DC (bar) Pressure (bar)   Constr. rmsd
   -2.24209e+02    2.66222e+01    0.00000e+00

           Step           Time
       75740000   151480.00000

   Energies (kJ/mol)
        G96Bond       G96Angle    Proper Dih.  Improper Dih.          LJ-14
    2.28310e+03    3.68207e+03    2.83053e+03    1.05644e+03   -3.04439e+02
     Coulomb-14        LJ (SR)  Disper. corr.   Coulomb (SR)   Coul. recip.
    2.84014e+04    1.26143e+05   -7.48079e+03   -9.43705e+05    5.33926e+03
      Potential    Kinetic En.   Total Energy  Conserved En.    Temperature
   -7.81754e+05    1.37183e+05   -6.44572e+05    5.01795e+06    2.98743e+02
 Pres. DC (bar) Pressure (bar)   Constr. rmsd
   -2.21830e+02    2.80788e+02    0.00000e+00

           Step           Time
       75745000   151490.00000

   Energies (kJ/mol)
        G96Bond       G96Angle    Proper Dih.  Improper Dih.          LJ-14
    2.35933e+03    3.77070e+03    2.77407e+03    1.10453e+03   -2.82370e+02
     Coulomb-14        LJ (SR)  Disper. corr.   Coulomb (SR)   Coul. recip.
    2.82857e+04    1.23543e+05   -7.43893e+03   -9.38951e+05    5.34865e+03
      Potential    Kinetic En.   Total Energy  Conserved En.    Temperature
   -7.79486e+05    1.37178e+05   -6.42308e+05    5.01892e+06    2.98732e+02
 Pres. DC (bar) Pressure (bar)   Constr. rmsd
   -2.19357e+02   -4.04647e+00    0.00000e+00

           Step           Time
       75750000   151500.00000

   Energies (kJ/mol)
        G96Bond       G96Angle    Proper Dih.  Improper Dih.          LJ-14
    2.44191e+03    3.73368e+03    2.66914e+03    1.05751e+03   -2.51429e+02
     Coulomb-14        LJ (SR)  Disper. corr.   Coulomb (SR)   Coul. recip.
    2.82606e+04    1.23212e+05   -7.48771e+03   -9.39307e+05    5.27690e+03
      Potential    Kinetic En.   Total Energy  Conserved En.    Temperature
   -7.80395e+05    1.37695e+05   -6.42700e+05    5.01923e+06    2.99858e+02
 Pres. DC (bar) Pressure (bar)   Constr. rmsd
   -2.22240e+02    6.45143e+01    0.00000e+00

           Step           Time
       75755000   151510.00000

   Energies (kJ/mol)
        G96Bond       G96Angle    Proper Dih.  Improper Dih.          LJ-14
    2.39630e+03    3.69154e+03    2.70307e+03    1.07844e+03   -3.39048e+02
     Coulomb-14        LJ (SR)  Disper. corr.   Coulomb (SR)   Coul. recip.
    2.81987e+04    1.23972e+05   -7.45673e+03   -9.41147e+05    5.15909e+03
      Potential    Kinetic En.   Total Energy  Conserved En.    Temperature
   -7.81744e+05    1.38421e+05   -6.43323e+05    5.01955e+06    3.01439e+02
 Pres. DC (bar) Pressure (bar)   Constr. rmsd
   -2.20407e+02   -1.27394e+02    0.00000e+00

           Step           Time
       75760000   151520.00000

   Energies (kJ/mol)
        G96Bond       G96Angle    Proper Dih.  Improper Dih.          LJ-14
    2.36291e+03    3.60528e+03    2.76428e+03    1.07665e+03   -2.72397e+02
     Coulomb-14        LJ (SR)  Disper. corr.   Coulomb (SR)   Coul. recip.
    2.82420e+04    1.24514e+05   -7.45503e+03   -9.40470e+05    5.24369e+03
      Potential    Kinetic En.   Total Energy  Conserved En.    Temperature
   -7.80389e+05    1.37053e+05   -6.43335e+05    5.01985e+06    2.98461e+02
 Pres. DC (bar) Pressure (bar)   Constr. rmsd
   -2.20307e+02   -3.29434e+01    0.00000e+00

           Step           Time
       75765000   151530.00000

   Energies (kJ/mol)
        G96Bond       G96Angle    Proper Dih.  Improper Dih.          LJ-14
    2.39834e+03    3.70786e+03    2.78952e+03    1.12354e+03   -2.73746e+02
     Coulomb-14        LJ (SR)  Disper. corr.   Coulomb (SR)   Coul. recip.
    2.83830e+04    1.26834e+05   -7.47619e+03   -9.42799e+05    5.27061e+03
      Potential    Kinetic En.   Total Energy  Conserved En.    Temperature
   -7.80042e+05    1.37858e+05   -6.42184e+05    5.02017e+06    3.00214e+02
 Pres. DC (bar) Pressure (bar)   Constr. rmsd
   -2.21558e+02    3.93317e+02    0.00000e+00

           Step           Time
       75770000   151540.00000

   Energies (kJ/mol)
        G96Bond       G96Angle    Proper Dih.  Improper Dih.          LJ-14
    2.37309e+03    3.75314e+03    2.68644e+03    1.11622e+03   -3.32919e+02
     Coulomb-14        LJ (SR)  Disper. corr.   Coulomb (SR)   Coul. recip.
    2.81590e+04    1.23065e+05   -7.44609e+03   -9.40277e+05    5.22938e+03
      Potential    Kinetic En.   Total Energy  Conserved En.    Temperature
   -7.81674e+05    1.36862e+05   -6.44813e+05    5.02044e+06    2.98044e+02
 Pres. DC (bar) Pressure (bar)   Constr. rmsd
   -2.19779e+02   -2.15793e+02    0.00000e+00

           Step           Time
       75775000   151550.00000

   Energies (kJ/mol)
        G96Bond       G96Angle    Proper Dih.  Improper Dih.          LJ-14
    2.32400e+03    3.82873e+03    2.71046e+03    1.18965e+03   -3.18299e+02
     Coulomb-14        LJ (SR)  Disper. corr.   Coulomb (SR)   Coul. recip.
    2.82846e+04    1.24797e+05   -7.50414e+03   -9.41165e+05    5.13543e+03
      Potential    Kinetic En.   Total Energy  Conserved En.    Temperature
   -7.80718e+05    1.36550e+05   -6.44167e+05    5.02074e+06    2.97366e+02
 Pres. DC (bar) Pressure (bar)   Constr. rmsd
   -2.23215e+02    1.39660e+02    0.00000e+00

           Step           Time
       75780000   151560.00000

   Energies (kJ/mol)
        G96Bond       G96Angle    Proper Dih.  Improper Dih.          LJ-14
    2.33011e+03    3.70663e+03    2.65562e+03    1.10283e+03   -1.58888e+02
     Coulomb-14        LJ (SR)  Disper. corr.   Coulomb (SR)   Coul. recip.
    2.84553e+04    1.23344e+05   -7.40951e+03   -9.39209e+05    5.24902e+03
      Potential    Kinetic En.   Total Energy  Conserved En.    Temperature
   -7.79933e+05    1.38616e+05   -6.41318e+05    5.02159e+06    3.01863e+02
 Pres. DC (bar) Pressure (bar)   Constr. rmsd
   -2.17628e+02   -1.82522e+02    0.00000e+00

           Step           Time
       75785000   151570.00000

   Energies (kJ/mol)
        G96Bond       G96Angle    Proper Dih.  Improper Dih.          LJ-14
    2.25065e+03    3.48922e+03    2.83603e+03    1.02509e+03   -1.97886e+02
     Coulomb-14        LJ (SR)  Disper. corr.   Coulomb (SR)   Coul. recip.
    2.84686e+04    1.22728e+05   -7.40186e+03   -9.40117e+05    5.17156e+03
      Potential    Kinetic En.   Total Energy  Conserved En.    Temperature
   -7.81747e+05    1.37119e+05   -6.44628e+05    5.02239e+06    2.98604e+02
 Pres. DC (bar) Pressure (bar)   Constr. rmsd
   -2.17179e+02   -2.28672e+02    0.00000e+00

           Step           Time
       75790000   151580.00000

   Energies (kJ/mol)
        G96Bond       G96Angle    Proper Dih.  Improper Dih.          LJ-14
    2.31779e+03    3.79527e+03    2.81982e+03    1.06430e+03   -2.74182e+02
     Coulomb-14        LJ (SR)  Disper. corr.   Coulomb (SR)   Coul. recip.
    2.83226e+04    1.24045e+05   -7.48951e+03   -9.40873e+05    5.22004e+03
      Potential    Kinetic En.   Total Energy  Conserved En.    Temperature
   -7.81051e+05    1.37526e+05   -6.43525e+05    5.02258e+06    2.99491e+02
 Pres. DC (bar) Pressure (bar)   Constr. rmsd
   -2.22347e+02    1.43721e+02    0.00000e+00

           Step           Time
       75795000   151590.00000

   Energies (kJ/mol)
        G96Bond       G96Angle    Proper Dih.  Improper Dih.          LJ-14
    2.48827e+03    3.62907e+03    2.84995e+03    1.11332e+03   -2.73345e+02
     Coulomb-14        LJ (SR)  Disper. corr.   Coulomb (SR)   Coul. recip.
    2.82448e+04    1.24444e+05   -7.46085e+03   -9.40870e+05    5.17655e+03
      Potential    Kinetic En.   Total Energy  Conserved En.    Temperature
   -7.80658e+05    1.37780e+05   -6.42878e+05    5.02323e+06    3.00043e+02
 Pres. DC (bar) Pressure (bar)   Constr. rmsd
   -2.20650e+02    7.36200e+01    0.00000e+00

           Step           Time
       75800000   151600.00000

   Energies (kJ/mol)
        G96Bond       G96Angle    Proper Dih.  Improper Dih.          LJ-14
    2.43832e+03    3.77410e+03    2.64564e+03    1.04090e+03   -2.89272e+02
     Coulomb-14        LJ (SR)  Disper. corr.   Coulomb (SR)   Coul. recip.
    2.83567e+04    1.23405e+05   -7.44368e+03   -9.39530e+05    5.20392e+03
      Potential    Kinetic En.   Total Energy  Conserved En.    Temperature
   -7.80398e+05    1.37607e+05   -6.42792e+05    5.02369e+06    2.99666e+02
 Pres. DC (bar) Pressure (bar)   Constr. rmsd
   -2.19637e+02   -1.01460e+02    0.00000e+00

           Step           Time
       75805000   151610.00000

   Energies (kJ/mol)
        G96Bond       G96Angle    Proper Dih.  Improper Dih.          LJ-14
    2.28454e+03    3.64423e+03    2.78140e+03    1.12905e+03   -2.13546e+02
     Coulomb-14        LJ (SR)  Disper. corr.   Coulomb (SR)   Coul. recip.
    2.84127e+04    1.23864e+05   -7.45730e+03   -9.41660e+05    5.24832e+03
      Potential    Kinetic En.   Total Energy  Conserved En.    Temperature
   -7.81967e+05    1.36238e+05   -6.45729e+05    5.02409e+06    2.96686e+02
 Pres. DC (bar) Pressure (bar)   Constr. rmsd
   -2.20440e+02    6.07330e+00    0.00000e+00

           Step           Time
       75810000   151620.00000

   Energies (kJ/mol)
        G96Bond       G96Angle    Proper Dih.  Improper Dih.          LJ-14
    2.25864e+03    3.85056e+03    2.71974e+03    1.07701e+03   -3.16616e+02
     Coulomb-14        LJ (SR)  Disper. corr.   Coulomb (SR)   Coul. recip.
    2.82419e+04    1.21704e+05   -7.37837e+03   -9.36244e+05    5.25737e+03
      Potential    Kinetic En.   Total Energy  Conserved En.    Temperature
   -7.78830e+05    1.37672e+05   -6.41157e+05    5.02447e+06    2.99809e+02
 Pres. DC (bar) Pressure (bar)   Constr. rmsd
   -2.15804e+02   -3.58731e+02    0.00000e+00

           Step           Time
       75815000   151630.00000

   Energies (kJ/mol)
        G96Bond       G96Angle    Proper Dih.  Improper Dih.          LJ-14
    2.42553e+03    3.74571e+03    2.77344e+03    1.08920e+03   -2.75056e+02
     Coulomb-14        LJ (SR)  Disper. corr.   Coulomb (SR)   Coul. recip.
    2.81730e+04    1.24210e+05   -7.46597e+03   -9.40592e+05    5.13837e+03
      Potential    Kinetic En.   Total Energy  Conserved En.    Temperature
   -7.80777e+05    1.38229e+05   -6.42549e+05    5.02508e+06    3.01021e+02
 Pres. DC (bar) Pressure (bar)   Constr. rmsd
   -2.20953e+02    3.93849e+01    0.00000e+00

           Step           Time
       75820000   151640.00000

   Energies (kJ/mol)
        G96Bond       G96Angle    Proper Dih.  Improper Dih.          LJ-14
    2.21224e+03    3.74846e+03    2.70945e+03    1.13286e+03   -2.92595e+02
     Coulomb-14        LJ (SR)  Disper. corr.   Coulomb (SR)   Coul. recip.
    2.84310e+04    1.23886e+05   -7.46590e+03   -9.41115e+05    5.23958e+03
      Potential    Kinetic En.   Total Energy  Conserved En.    Temperature
   -7.81514e+05    1.37312e+05   -6.44202e+05    5.02557e+06    2.99024e+02
 Pres. DC (bar) Pressure (bar)   Constr. rmsd
   -2.20949e+02   -9.19187e+00    0.00000e+00

           Step           Time
       75825000   151650.00000

   Energies (kJ/mol)
        G96Bond       G96Angle    Proper Dih.  Improper Dih.          LJ-14
    2.54456e+03    3.85704e+03    2.62884e+03    1.06048e+03   -2.84158e+02
     Coulomb-14        LJ (SR)  Disper. corr.   Coulomb (SR)   Coul. recip.
    2.81115e+04    1.26037e+05   -7.52153e+03   -9.43841e+05    5.19341e+03
      Potential    Kinetic En.   Total Energy  Conserved En.    Temperature
   -7.82214e+05    1.39570e+05   -6.42645e+05    5.02595e+06    3.03941e+02
 Pres. DC (bar) Pressure (bar)   Constr. rmsd
   -2.24250e+02    2.72870e+02    0.00000e+00

           Step           Time
       75830000   151660.00000

   Energies (kJ/mol)
        G96Bond       G96Angle    Proper Dih.  Improper Dih.          LJ-14
    2.40300e+03    3.61859e+03    2.76720e+03    1.14104e+03   -3.10109e+02
     Coulomb-14        LJ (SR)  Disper. corr.   Coulomb (SR)   Coul. recip.
    2.82842e+04    1.22555e+05   -7.41815e+03   -9.38292e+05    5.12659e+03
      Potential    Kinetic En.   Total Energy  Conserved En.    Temperature
   -7.80125e+05    1.37116e+05   -6.43009e+05    5.02659e+06    2.98597e+02
 Pres. DC (bar) Pressure (bar)   Constr. rmsd
   -2.18135e+02   -6.58021e+01    0.00000e+00

           Step           Time
       75835000   151670.00000

   Energies (kJ/mol)
        G96Bond       G96Angle    Proper Dih.  Improper Dih.          LJ-14
    2.25774e+03    3.75179e+03    2.71893e+03    1.18876e+03   -2.81663e+02
     Coulomb-14        LJ (SR)  Disper. corr.   Coulomb (SR)   Coul. recip.
    2.82097e+04    1.24272e+05   -7.44938e+03   -9.41228e+05    5.13285e+03
      Potential    Kinetic En.   Total Energy  Conserved En.    Temperature
   -7.81428e+05    1.37573e+05   -6.43855e+05    5.02694e+06    2.99592e+02
 Pres. DC (bar) Pressure (bar)   Constr. rmsd
   -2.19974e+02    3.89732e+00    0.00000e+00

           Step           Time
       75840000   151680.00000

   Energies (kJ/mol)
        G96Bond       G96Angle    Proper Dih.  Improper Dih.          LJ-14
    2.28711e+03    3.74390e+03    2.81801e+03    1.09374e+03   -3.04936e+02
     Coulomb-14        LJ (SR)  Disper. corr.   Coulomb (SR)   Coul. recip.
    2.80999e+04    1.23404e+05   -7.45007e+03   -9.38552e+05    5.30600e+03
      Potential    Kinetic En.   Total Energy  Conserved En.    Temperature
   -7.79554e+05    1.36977e+05   -6.42577e+05    5.02717e+06    2.98295e+02
 Pres. DC (bar) Pressure (bar)   Constr. rmsd
   -2.20014e+02    3.02352e+01    0.00000e+00

           Step           Time
       75845000   151690.00000

   Energies (kJ/mol)
        G96Bond       G96Angle    Proper Dih.  Improper Dih.          LJ-14
    2.36703e+03    3.76870e+03    2.64788e+03    1.09717e+03   -2.74764e+02
     Coulomb-14        LJ (SR)  Disper. corr.   Coulomb (SR)   Coul. recip.
    2.82403e+04    1.24215e+05   -7.43056e+03   -9.40688e+05    5.15379e+03
      Potential    Kinetic En.   Total Energy  Conserved En.    Temperature
   -7.80904e+05    1.38464e+05   -6.42440e+05    5.02745e+06    3.01533e+02
 Pres. DC (bar) Pressure (bar)   Constr. rmsd
   -2.18864e+02   -1.45744e+02    0.00000e+00

           Step           Time
       75850000   151700.00000

   Energies (kJ/mol)
        G96Bond       G96Angle    Proper Dih.  Improper Dih.          LJ-14
    2.27818e+03    3.86103e+03    2.85874e+03    1.10529e+03   -3.12274e+02
     Coulomb-14        LJ (SR)  Disper. corr.   Coulomb (SR)   Coul. recip.
    2.81903e+04    1.25025e+05   -7.50020e+03   -9.43017e+05    5.12544e+03
      Potential    Kinetic En.   Total Energy  Conserved En.    Temperature
   -7.82385e+05    1.38340e+05   -6.44045e+05    5.02769e+06    3.01264e+02
 Pres. DC (bar) Pressure (bar)   Constr. rmsd
   -2.22981e+02    2.06605e+02    0.00000e+00

           Step           Time
       75855000   151710.00000

   Energies (kJ/mol)
        G96Bond       G96Angle    Proper Dih.  Improper Dih.          LJ-14
    2.34542e+03    3.69023e+03    2.87579e+03    1.12022e+03   -2.71477e+02
     Coulomb-14        LJ (SR)  Disper. corr.   Coulomb (SR)   Coul. recip.
    2.82851e+04    1.21795e+05   -7.44156e+03   -9.37395e+05    5.19953e+03
      Potential    Kinetic En.   Total Energy  Conserved En.    Temperature
   -7.79797e+05    1.38576e+05   -6.41221e+05    5.02794e+06    3.01777e+02
 Pres. DC (bar) Pressure (bar)   Constr. rmsd
   -2.19512e+02   -3.72703e+02    0.00000e+00

           Step           Time
       75860000   151720.00000

   Energies (kJ/mol)
        G96Bond       G96Angle    Proper Dih.  Improper Dih.          LJ-14
    2.44313e+03    3.81694e+03    2.70824e+03    1.16978e+03   -2.71655e+02
     Coulomb-14        LJ (SR)  Disper. corr.   Coulomb (SR)   Coul. recip.
    2.81696e+04    1.24439e+05   -7.45092e+03   -9.40068e+05    5.14153e+03
      Potential    Kinetic En.   Total Energy  Conserved En.    Temperature
   -7.79903e+05    1.38254e+05   -6.41649e+05    5.02818e+06    3.01077e+02
 Pres. DC (bar) Pressure (bar)   Constr. rmsd
   -2.20064e+02    4.28311e+01    0.00000e+00

           Step           Time
       75865000   151730.00000

   Energies (kJ/mol)
        G96Bond       G96Angle    Proper Dih.  Improper Dih.          LJ-14
    2.33600e+03    3.82590e+03    2.74371e+03    1.14285e+03   -2.95692e+02
     Coulomb-14        LJ (SR)  Disper. corr.   Coulomb (SR)   Coul. recip.
    2.80898e+04    1.22631e+05   -7.41072e+03   -9.36625e+05    5.31486e+03
      Potential    Kinetic En.   Total Energy  Conserved En.    Temperature
   -7.78247e+05    1.36980e+05   -6.41267e+05    5.02847e+06    2.98301e+02
 Pres. DC (bar) Pressure (bar)   Constr. rmsd
   -2.17699e+02   -1.36180e+02    0.00000e+00

           Step           Time
       75870000   151740.00000

   Energies (kJ/mol)
        G96Bond       G96Angle    Proper Dih.  Improper Dih.          LJ-14
    2.36640e+03    3.80802e+03    2.73133e+03    1.19334e+03   -2.21804e+02
     Coulomb-14        LJ (SR)  Disper. corr.   Coulomb (SR)   Coul. recip.
    2.81623e+04    1.24598e+05   -7.49683e+03   -9.41989e+05    5.20442e+03
      Potential    Kinetic En.   Total Energy  Conserved En.    Temperature
   -7.81643e+05    1.38206e+05   -6.43437e+05    5.02887e+06    3.00973e+02
 Pres. DC (bar) Pressure (bar)   Constr. rmsd
   -2.22781e+02    6.91543e+01    0.00000e+00

           Step           Time
       75875000   151750.00000

   Energies (kJ/mol)
        G96Bond       G96Angle    Proper Dih.  Improper Dih.          LJ-14
    2.25280e+03    3.67932e+03    2.87050e+03    1.09360e+03   -2.82065e+02
     Coulomb-14        LJ (SR)  Disper. corr.   Coulomb (SR)   Coul. recip.
    2.82132e+04    1.23737e+05   -7.47321e+03   -9.40476e+05    5.10321e+03
      Potential    Kinetic En.   Total Energy  Conserved En.    Temperature
   -7.81282e+05    1.38797e+05   -6.42485e+05    5.02984e+06    3.02258e+02
 Pres. DC (bar) Pressure (bar)   Constr. rmsd
   -2.21381e+02    6.74272e+01    0.00000e+00

           Step           Time
       75880000   151760.00000

   Energies (kJ/mol)
        G96Bond       G96Angle    Proper Dih.  Improper Dih.          LJ-14
    2.43169e+03    3.68821e+03    2.77048e+03    1.14989e+03   -2.58269e+02
     Coulomb-14        LJ (SR)  Disper. corr.   Coulomb (SR)   Coul. recip.
    2.81124e+04    1.23547e+05   -7.47893e+03   -9.39355e+05    5.14742e+03
      Potential    Kinetic En.   Total Energy  Conserved En.    Temperature
   -7.80245e+05    1.38062e+05   -6.42182e+05    5.03019e+06    3.00659e+02
 Pres. DC (bar) Pressure (bar)   Constr. rmsd
   -2.21720e+02    1.41649e+01    0.00000e+00

           Step           Time
       75885000   151770.00000

   Energies (kJ/mol)
        G96Bond       G96Angle    Proper Dih.  Improper Dih.          LJ-14
    2.29622e+03    3.95481e+03    2.67184e+03    1.17185e+03   -2.91381e+02
     Coulomb-14        LJ (SR)  Disper. corr.   Coulomb (SR)   Coul. recip.
    2.82197e+04    1.22802e+05   -7.43613e+03   -9.39438e+05    5.14550e+03
      Potential    Kinetic En.   Total Energy  Conserved En.    Temperature
   -7.80904e+05    1.37510e+05   -6.43393e+05    5.03026e+06    2.99457e+02
 Pres. DC (bar) Pressure (bar)   Constr. rmsd
   -2.19192e+02   -8.90268e+01    0.00000e+00

           Step           Time
       75890000   151780.00000

   Energies (kJ/mol)
        G96Bond       G96Angle    Proper Dih.  Improper Dih.          LJ-14
    2.44499e+03    3.72304e+03    2.60934e+03    1.02935e+03   -2.86741e+02
     Coulomb-14        LJ (SR)  Disper. corr.   Coulomb (SR)   Coul. recip.
    2.82169e+04    1.24767e+05   -7.48785e+03   -9.42637e+05    5.08999e+03
      Potential    Kinetic En.   Total Energy  Conserved En.    Temperature
   -7.82530e+05    1.37355e+05   -6.45175e+05    5.03051e+06    2.99119e+02
 Pres. DC (bar) Pressure (bar)   Constr. rmsd
   -2.22248e+02    1.41472e+01    0.00000e+00

           Step           Time
       75895000   151790.00000

   Energies (kJ/mol)
        G96Bond       G96Angle    Proper Dih.  Improper Dih.          LJ-14
    2.51507e+03    3.70483e+03    2.70493e+03    1.04202e+03   -2.69232e+02
     Coulomb-14        LJ (SR)  Disper. corr.   Coulomb (SR)   Coul. recip.
    2.83361e+04    1.24239e+05   -7.50545e+03   -9.41284e+05    5.09448e+03
      Potential    Kinetic En.   Total Energy  Conserved En.    Temperature
   -7.81423e+05    1.38263e+05   -6.43160e+05    5.03068e+06    3.01096e+02
 Pres. DC (bar) Pressure (bar)   Constr. rmsd
   -2.23293e+02    9.43286e+01    0.00000e+00

           Step           Time
       75900000   151800.00000

   Energies (kJ/mol)
        G96Bond       G96Angle    Proper Dih.  Improper Dih.          LJ-14
    2.39999e+03    3.77396e+03    2.73221e+03    1.12350e+03   -3.13052e+02
     Coulomb-14        LJ (SR)  Disper. corr.   Coulomb (SR)   Coul. recip.
    2.79802e+04    1.24596e+05   -7.51779e+03   -9.40964e+05    5.14979e+03
      Potential    Kinetic En.   Total Energy  Conserved En.    Temperature
   -7.81040e+05    1.38825e+05   -6.42215e+05    5.03103e+06    3.02320e+02
 Pres. DC (bar) Pressure (bar)   Constr. rmsd
   -2.24027e+02    1.30803e+02    0.00000e+00

           Step           Time
       75905000   151810.00000

   Energies (kJ/mol)
        G96Bond       G96Angle    Proper Dih.  Improper Dih.          LJ-14
    2.27735e+03    3.88546e+03    2.72323e+03    1.11303e+03   -2.41870e+02
     Coulomb-14        LJ (SR)  Disper. corr.   Coulomb (SR)   Coul. recip.
    2.82199e+04    1.20279e+05   -7.35828e+03   -9.33540e+05    5.36044e+03
      Potential    Kinetic En.   Total Energy  Conserved En.    Temperature
   -7.77281e+05    1.38090e+05   -6.39191e+05    5.03223e+06    3.00719e+02
 Pres. DC (bar) Pressure (bar)   Constr. rmsd
   -2.14633e+02   -3.88415e+02    0.00000e+00

           Step           Time
       75910000   151820.00000

   Energies (kJ/mol)
        G96Bond       G96Angle    Proper Dih.  Improper Dih.          LJ-14
    2.36548e+03    3.92867e+03    2.65517e+03    1.18379e+03   -2.44280e+02
     Coulomb-14        LJ (SR)  Disper. corr.   Coulomb (SR)   Coul. recip.
    2.80380e+04    1.23143e+05   -7.46550e+03   -9.39182e+05    5.10383e+03
      Potential    Kinetic En.   Total Energy  Conserved En.    Temperature
   -7.80474e+05    1.37488e+05   -6.42986e+05    5.03292e+06    2.99408e+02
 Pres. DC (bar) Pressure (bar)   Constr. rmsd
   -2.20925e+02    5.85207e+00    0.00000e+00

           Step           Time
       75915000   151830.00000

   Energies (kJ/mol)
        G96Bond       G96Angle    Proper Dih.  Improper Dih.          LJ-14
    2.50627e+03    3.92657e+03    2.74759e+03    1.20675e+03   -2.61785e+02
     Coulomb-14        LJ (SR)  Disper. corr.   Coulomb (SR)   Coul. recip.
    2.80025e+04    1.25888e+05   -7.43544e+03   -9.41929e+05    5.15412e+03
      Potential    Kinetic En.   Total Energy  Conserved En.    Temperature
   -7.80194e+05    1.38360e+05   -6.41835e+05    5.03307e+06    3.01307e+02
 Pres. DC (bar) Pressure (bar)   Constr. rmsd
   -2.19152e+02    1.00739e+02    0.00000e+00

           Step           Time
       75920000   151840.00000

   Energies (kJ/mol)
        G96Bond       G96Angle    Proper Dih.  Improper Dih.          LJ-14
    2.42130e+03    3.73803e+03    2.77289e+03    1.09362e+03   -2.81966e+02
     Coulomb-14        LJ (SR)  Disper. corr.   Coulomb (SR)   Coul. recip.
    2.81370e+04    1.25172e+05   -7.48515e+03   -9.42730e+05    5.29685e+03
      Potential    Kinetic En.   Total Energy  Conserved En.    Temperature
   -7.81866e+05    1.38108e+05   -6.43758e+05    5.03348e+06    3.00758e+02
 Pres. DC (bar) Pressure (bar)   Constr. rmsd
   -2.22088e+02    9.49647e+01    0.00000e+00

           Step           Time
       75925000   151850.00000

   Energies (kJ/mol)
        G96Bond       G96Angle    Proper Dih.  Improper Dih.          LJ-14
    2.45606e+03    3.64560e+03    2.71687e+03    1.05118e+03   -3.11104e+02
     Coulomb-14        LJ (SR)  Disper. corr.   Coulomb (SR)   Coul. recip.
    2.81180e+04    1.23632e+05   -7.43548e+03   -9.39938e+05    5.25294e+03
      Potential    Kinetic En.   Total Energy  Conserved En.    Temperature
   -7.80812e+05    1.36626e+05   -6.44186e+05    5.03373e+06    2.97530e+02
 Pres. DC (bar) Pressure (bar)   Constr. rmsd
   -2.19154e+02   -1.17218e+02    0.00000e+00

           Step           Time
       75930000   151860.00000

   Energies (kJ/mol)
        G96Bond       G96Angle    Proper Dih.  Improper Dih.          LJ-14
    2.27206e+03    3.75715e+03    2.64970e+03    1.05419e+03   -2.34336e+02
     Coulomb-14        LJ (SR)  Disper. corr.   Coulomb (SR)   Coul. recip.
    2.82517e+04    1.25544e+05   -7.48199e+03   -9.41390e+05    5.39278e+03
      Potential    Kinetic En.   Total Energy  Conserved En.    Temperature
   -7.80185e+05    1.37769e+05   -6.42416e+05    5.03390e+06    3.00020e+02
 Pres. DC (bar) Pressure (bar)   Constr. rmsd
   -2.21901e+02    3.04983e+02    0.00000e+00

           Step           Time
       75935000   151870.00000

   Energies (kJ/mol)
        G96Bond       G96Angle    Proper Dih.  Improper Dih.          LJ-14
    2.43818e+03    3.76599e+03    2.70399e+03    1.20056e+03   -2.45847e+02
     Coulomb-14        LJ (SR)  Disper. corr.   Coulomb (SR)   Coul. recip.
    2.81157e+04    1.23954e+05   -7.44037e+03   -9.40028e+05    5.29982e+03
      Potential    Kinetic En.   Total Energy  Conserved En.    Temperature
   -7.80236e+05    1.37120e+05   -6.43115e+05    5.03396e+06    2.98607e+02
 Pres. DC (bar) Pressure (bar)   Constr. rmsd
   -2.19442e+02    3.29662e+01    0.00000e+00

           Step           Time
       75940000   151880.00000

   Energies (kJ/mol)
        G96Bond       G96Angle    Proper Dih.  Improper Dih.          LJ-14
    2.44392e+03    3.73731e+03    2.60104e+03    1.04317e+03   -2.80113e+02
     Coulomb-14        LJ (SR)  Disper. corr.   Coulomb (SR)   Coul. recip.
    2.82654e+04    1.24088e+05   -7.44320e+03   -9.39746e+05    5.10256e+03
      Potential    Kinetic En.   Total Energy  Conserved En.    Temperature
   -7.80188e+05    1.36863e+05   -6.43326e+05    5.03434e+06    2.98046e+02
 Pres. DC (bar) Pressure (bar)   Constr. rmsd
   -2.19609e+02   -7.01294e+01    0.00000e+00

           Step           Time
       75945000   151890.00000

   Energies (kJ/mol)
        G96Bond       G96Angle    Proper Dih.  Improper Dih.          LJ-14
    2.24937e+03    3.75620e+03    2.75112e+03    1.15555e+03   -2.32242e+02
     Coulomb-14        LJ (SR)  Disper. corr.   Coulomb (SR)   Coul. recip.
    2.81537e+04    1.24203e+05   -7.44486e+03   -9.41094e+05    5.31859e+03
      Potential    Kinetic En.   Total Energy  Conserved En.    Temperature
   -7.81183e+05    1.37369e+05   -6.43814e+05    5.03506e+06    2.99149e+02
 Pres. DC (bar) Pressure (bar)   Constr. rmsd
   -2.19707e+02    4.00803e+01    0.00000e+00

           Step           Time
       75950000   151900.00000

   Energies (kJ/mol)
        G96Bond       G96Angle    Proper Dih.  Improper Dih.          LJ-14
    2.26335e+03    3.86389e+03    2.76073e+03    9.81335e+02   -2.69623e+02
     Coulomb-14        LJ (SR)  Disper. corr.   Coulomb (SR)   Coul. recip.
    2.82303e+04    1.25268e+05   -7.48594e+03   -9.43294e+05    5.19428e+03
      Potential    Kinetic En.   Total Energy  Conserved En.    Temperature
   -7.82488e+05    1.38034e+05   -6.44454e+05    5.03531e+06    3.00597e+02
 Pres. DC (bar) Pressure (bar)   Constr. rmsd
   -2.22135e+02    1.84861e+02    0.00000e+00

           Step           Time
       75955000   151910.00000

   Energies (kJ/mol)
        G96Bond       G96Angle    Proper Dih.  Improper Dih.          LJ-14
    2.40153e+03    3.70839e+03    2.67822e+03    1.11044e+03   -2.63034e+02
     Coulomb-14        LJ (SR)  Disper. corr.   Coulomb (SR)   Coul. recip.
    2.82393e+04    1.22086e+05   -7.43811e+03   -9.36761e+05    5.13384e+03
      Potential    Kinetic En.   Total Energy  Conserved En.    Temperature
   -7.79104e+05    1.39138e+05   -6.39966e+05    5.03548e+06    3.03001e+02
 Pres. DC (bar) Pressure (bar)   Constr. rmsd
   -2.19309e+02   -5.38659e+01    0.00000e+00

           Step           Time
       75960000   151920.00000

   Energies (kJ/mol)
        G96Bond       G96Angle    Proper Dih.  Improper Dih.          LJ-14
    2.27346e+03    3.78404e+03    2.64023e+03    1.11694e+03   -2.13220e+02
     Coulomb-14        LJ (SR)  Disper. corr.   Coulomb (SR)   Coul. recip.
    2.82525e+04    1.24267e+05   -7.48271e+03   -9.42231e+05    5.16079e+03
      Potential    Kinetic En.   Total Energy  Conserved En.    Temperature
   -7.82432e+05    1.37116e+05   -6.45317e+05    5.03572e+06    2.98597e+02
 Pres. DC (bar) Pressure (bar)   Constr. rmsd
   -2.21944e+02    1.83682e+02    0.00000e+00

           Step           Time
       75965000   151930.00000

   Energies (kJ/mol)
        G96Bond       G96Angle    Proper Dih.  Improper Dih.          LJ-14
    2.43653e+03    3.68631e+03    2.84979e+03    1.07406e+03   -2.51486e+02
     Coulomb-14        LJ (SR)  Disper. corr.   Coulomb (SR)   Coul. recip.
    2.83215e+04    1.21582e+05   -7.39388e+03   -9.35932e+05    5.28123e+03
      Potential    Kinetic En.   Total Energy  Conserved En.    Temperature
   -7.78347e+05    1.37087e+05   -6.41260e+05    5.03604e+06    2.98535e+02
 Pres. DC (bar) Pressure (bar)   Constr. rmsd
   -2.16712e+02   -2.22197e+02    0.00000e+00

           Step           Time
       75970000   151940.00000

   Energies (kJ/mol)
        G96Bond       G96Angle    Proper Dih.  Improper Dih.          LJ-14
    2.44314e+03    3.77686e+03    2.76811e+03    1.13311e+03   -2.12944e+02
     Coulomb-14        LJ (SR)  Disper. corr.   Coulomb (SR)   Coul. recip.
    2.83525e+04    1.23620e+05   -7.46684e+03   -9.40079e+05    5.07582e+03
      Potential    Kinetic En.   Total Energy  Conserved En.    Temperature
   -7.80589e+05    1.38428e+05   -6.42161e+05    5.03626e+06    3.01456e+02
 Pres. DC (bar) Pressure (bar)   Constr. rmsd
   -2.21004e+02    6.06528e+00    0.00000e+00

           Step           Time
       75975000   151950.00000

   Energies (kJ/mol)
        G96Bond       G96Angle    Proper Dih.  Improper Dih.          LJ-14
    2.54996e+03    3.65472e+03    2.68611e+03    1.13968e+03   -3.42791e+02
     Coulomb-14        LJ (SR)  Disper. corr.   Coulomb (SR)   Coul. recip.
    2.84878e+04    1.22397e+05   -7.42060e+03   -9.38162e+05    5.32094e+03
      Potential    Kinetic En.   Total Energy  Conserved En.    Temperature
   -7.79689e+05    1.37254e+05   -6.42435e+05    5.03666e+06    2.98898e+02
 Pres. DC (bar) Pressure (bar)   Constr. rmsd
   -2.18279e+02   -2.99405e+02    0.00000e+00

           Step           Time
       75980000   151960.00000

   Energies (kJ/mol)
        G96Bond       G96Angle    Proper Dih.  Improper Dih.          LJ-14
    2.29417e+03    3.81065e+03    2.72970e+03    1.10249e+03   -2.72687e+02
     Coulomb-14        LJ (SR)  Disper. corr.   Coulomb (SR)   Coul. recip.
    2.81407e+04    1.22884e+05   -7.44317e+03   -9.39795e+05    5.24728e+03
      Potential    Kinetic En.   Total Energy  Conserved En.    Temperature
   -7.81301e+05    1.37055e+05   -6.44246e+05    5.03696e+06    2.98465e+02
 Pres. DC (bar) Pressure (bar)   Constr. rmsd
   -2.19607e+02   -2.13312e+02    0.00000e+00

           Step           Time
       75985000   151970.00000

   Energies (kJ/mol)
        G96Bond       G96Angle    Proper Dih.  Improper Dih.          LJ-14
    2.44916e+03    3.71360e+03    2.78598e+03    1.11353e+03   -3.10123e+02
     Coulomb-14        LJ (SR)  Disper. corr.   Coulomb (SR)   Coul. recip.
    2.83969e+04    1.25865e+05   -7.49396e+03   -9.41887e+05    5.28937e+03
      Potential    Kinetic En.   Total Energy  Conserved En.    Temperature
   -7.80077e+05    1.38236e+05   -6.41841e+05    5.03772e+06    3.01037e+02
 Pres. DC (bar) Pressure (bar)   Constr. rmsd
   -2.22611e+02    3.41831e+02    0.00000e+00

           Step           Time
       75990000   151980.00000

   Energies (kJ/mol)
        G96Bond       G96Angle    Proper Dih.  Improper Dih.          LJ-14
    2.48078e+03    3.66363e+03    2.66540e+03    1.07065e+03   -2.98593e+02
     Coulomb-14        LJ (SR)  Disper. corr.   Coulomb (SR)   Coul. recip.
    2.83794e+04    1.26473e+05   -7.50482e+03   -9.44804e+05    5.10161e+03
      Potential    Kinetic En.   Total Energy  Conserved En.    Temperature
   -7.82773e+05    1.38811e+05   -6.43962e+05    5.03817e+06    3.02289e+02
 Pres. DC (bar) Pressure (bar)   Constr. rmsd
   -2.23256e+02    3.43160e+02    0.00000e+00

           Step           Time
       75995000   151990.00000

   Energies (kJ/mol)
        G96Bond       G96Angle    Proper Dih.  Improper Dih.          LJ-14
    2.26309e+03    3.58327e+03    2.70792e+03    1.04739e+03   -3.12121e+02
     Coulomb-14        LJ (SR)  Disper. corr.   Coulomb (SR)   Coul. recip.
    2.84123e+04    1.21881e+05   -7.43074e+03   -9.37171e+05    5.34962e+03
      Potential    Kinetic En.   Total Energy  Conserved En.    Temperature
   -7.79669e+05    1.36927e+05   -6.42742e+05    5.03842e+06    2.98187e+02
 Pres. DC (bar) Pressure (bar)   Constr. rmsd
   -2.18875e+02   -2.15314e+02    0.00000e+00

           Step           Time
       76000000   152000.00000

   Energies (kJ/mol)
        G96Bond       G96Angle    Proper Dih.  Improper Dih.          LJ-14
    2.30976e+03    3.74928e+03    2.75266e+03    1.13469e+03   -3.51674e+02
     Coulomb-14        LJ (SR)  Disper. corr.   Coulomb (SR)   Coul. recip.
    2.83424e+04    1.25492e+05   -7.48681e+03   -9.43247e+05    5.09991e+03
      Potential    Kinetic En.   Total Energy  Conserved En.    Temperature
   -7.82204e+05    1.38905e+05   -6.43299e+05    5.03869e+06    3.02493e+02
 Pres. DC (bar) Pressure (bar)   Constr. rmsd
   -2.22187e+02    2.32659e+02    0.00000e+00

           Step           Time
       76005000   152010.00000

   Energies (kJ/mol)
        G96Bond       G96Angle    Proper Dih.  Improper Dih.          LJ-14
    2.37589e+03    3.82836e+03    2.76825e+03    1.07400e+03   -2.91195e+02
     Coulomb-14        LJ (SR)  Disper. corr.   Coulomb (SR)   Coul. recip.
    2.81324e+04    1.22964e+05   -7.47300e+03   -9.39105e+05    5.18022e+03
      Potential    Kinetic En.   Total Energy  Conserved En.    Temperature
   -7.80546e+05    1.38077e+05   -6.42469e+05    5.03909e+06    3.00691e+02
 Pres. DC (bar) Pressure (bar)   Constr. rmsd
   -2.21368e+02    4.56590e+01    0.00000e+00

           Step           Time
       76010000   152020.00000

   Energies (kJ/mol)
        G96Bond       G96Angle    Proper Dih.  Improper Dih.          LJ-14
    2.33552e+03    3.85831e+03    2.68619e+03    1.06739e+03   -2.83690e+02
     Coulomb-14        LJ (SR)  Disper. corr.   Coulomb (SR)   Coul. recip.
    2.82180e+04    1.25756e+05   -7.45751e+03   -9.42710e+05    5.17660e+03
      Potential    Kinetic En.   Total Energy  Conserved En.    Temperature
   -7.81354e+05    1.37934e+05   -6.43420e+05    5.03949e+06    3.00379e+02
 Pres. DC (bar) Pressure (bar)   Constr. rmsd
   -2.20453e+02    2.34017e+02    0.00000e+00

           Step           Time
       76015000   152030.00000

   Energies (kJ/mol)
        G96Bond       G96Angle    Proper Dih.  Improper Dih.          LJ-14
    2.39844e+03    3.77183e+03    2.74213e+03    1.12326e+03   -3.03445e+02
     Coulomb-14        LJ (SR)  Disper. corr.   Coulomb (SR)   Coul. recip.
    2.83660e+04    1.23106e+05   -7.44017e+03   -9.39643e+05    5.30914e+03
      Potential    Kinetic En.   Total Energy  Conserved En.    Temperature
   -7.80570e+05    1.38377e+05   -6.42193e+05    5.04033e+06    3.01344e+02
 Pres. DC (bar) Pressure (bar)   Constr. rmsd
   -2.19430e+02   -1.31068e+02    0.00000e+00

           Step           Time
       76020000   152040.00000

   Energies (kJ/mol)
        G96Bond       G96Angle    Proper Dih.  Improper Dih.          LJ-14
    2.43335e+03    3.63956e+03    2.71345e+03    1.03376e+03   -2.04897e+02
     Coulomb-14        LJ (SR)  Disper. corr.   Coulomb (SR)   Coul. recip.
    2.84236e+04    1.24139e+05   -7.45151e+03   -9.39334e+05    5.50647e+03
      Potential    Kinetic En.   Total Energy  Conserved En.    Temperature
   -7.79101e+05    1.37021e+05   -6.42080e+05    5.04078e+06    2.98392e+02
 Pres. DC (bar) Pressure (bar)   Constr. rmsd
   -2.20099e+02    3.91615e+01    0.00000e+00

           Step           Time
       76025000   152050.00000

   Energies (kJ/mol)
        G96Bond       G96Angle    Proper Dih.  Improper Dih.          LJ-14
    2.36129e+03    3.71041e+03    2.73275e+03    1.13753e+03   -2.43281e+02
     Coulomb-14        LJ (SR)  Disper. corr.   Coulomb (SR)   Coul. recip.
    2.81681e+04    1.24545e+05   -7.48478e+03   -9.41733e+05    5.22706e+03
      Potential    Kinetic En.   Total Energy  Conserved En.    Temperature
   -7.81579e+05    1.37434e+05   -6.44144e+05    5.04117e+06    2.99291e+02
 Pres. DC (bar) Pressure (bar)   Constr. rmsd
   -2.22066e+02   -1.62207e+00    0.00000e+00

           Step           Time
       76030000   152060.00000

   Energies (kJ/mol)
        G96Bond       G96Angle    Proper Dih.  Improper Dih.          LJ-14
    2.37755e+03    3.83239e+03    2.64143e+03    1.13341e+03   -2.09908e+02
     Coulomb-14        LJ (SR)  Disper. corr.   Coulomb (SR)   Coul. recip.
    2.78901e+04    1.22636e+05   -7.41812e+03   -9.37423e+05    5.37260e+03
      Potential    Kinetic En.   Total Energy  Conserved En.    Temperature
   -7.79167e+05    1.37464e+05   -6.41704e+05    5.04144e+06    2.99355e+02
 Pres. DC (bar) Pressure (bar)   Constr. rmsd
   -2.18133e+02   -7.25754e+01    0.00000e+00

           Step           Time
       76035000   152070.00000

   Energies (kJ/mol)
        G96Bond       G96Angle    Proper Dih.  Improper Dih.          LJ-14
    2.31404e+03    3.69532e+03    2.72160e+03    1.07044e+03   -2.48916e+02
     Coulomb-14        LJ (SR)  Disper. corr.   Coulomb (SR)   Coul. recip.
    2.82225e+04    1.26594e+05   -7.47145e+03   -9.42918e+05    5.26995e+03
      Potential    Kinetic En.   Total Energy  Conserved En.    Temperature
   -7.80751e+05    1.37550e+05   -6.43200e+05    5.04219e+06    2.99544e+02
 Pres. DC (bar) Pressure (bar)   Constr. rmsd
   -2.21277e+02    2.30901e+02    0.00000e+00

           Step           Time
       76040000   152080.00000

   Energies (kJ/mol)
        G96Bond       G96Angle    Proper Dih.  Improper Dih.          LJ-14
    2.34748e+03    3.57710e+03    2.70575e+03    1.06947e+03   -2.81885e+02
     Coulomb-14        LJ (SR)  Disper. corr.   Coulomb (SR)   Coul. recip.
    2.82219e+04    1.23428e+05   -7.46844e+03   -9.42590e+05    5.17571e+03
      Potential    Kinetic En.   Total Energy  Conserved En.    Temperature
   -7.83814e+05    1.37869e+05   -6.45945e+05    5.04232e+06    3.00237e+02
 Pres. DC (bar) Pressure (bar)   Constr. rmsd
   -2.21099e+02   -5.85710e+01    0.00000e+00

           Step           Time
       76045000   152090.00000

   Energies (kJ/mol)
        G96Bond       G96Angle    Proper Dih.  Improper Dih.          LJ-14
    2.28534e+03    3.86358e+03    2.78252e+03    1.20833e+03   -3.31962e+02
     Coulomb-14        LJ (SR)  Disper. corr.   Coulomb (SR)   Coul. recip.
    2.83637e+04    1.23341e+05   -7.41786e+03   -9.39015e+05    5.23798e+03
      Potential    Kinetic En.   Total Energy  Conserved En.    Temperature
   -7.79683e+05    1.37058e+05   -6.42625e+05    5.04257e+06    2.98472e+02
 Pres. DC (bar) Pressure (bar)   Constr. rmsd
   -2.18118e+02   -1.07110e+02    0.00000e+00

           Step           Time
       76050000   152100.00000

   Energies (kJ/mol)
        G96Bond       G96Angle    Proper Dih.  Improper Dih.          LJ-14
    2.27529e+03    3.64350e+03    2.73598e+03    1.08836e+03   -2.28277e+02
     Coulomb-14        LJ (SR)  Disper. corr.   Coulomb (SR)   Coul. recip.
    2.84214e+04    1.23192e+05   -7.45895e+03   -9.39694e+05    5.17049e+03
      Potential    Kinetic En.   Total Energy  Conserved En.    Temperature
   -7.80855e+05    1.36726e+05   -6.44129e+05    5.04276e+06    2.97748e+02
 Pres. DC (bar) Pressure (bar)   Constr. rmsd
   -2.20538e+02   -3.98227e+01    0.00000e+00

           Step           Time
       76055000   152110.00000

   Energies (kJ/mol)
        G96Bond       G96Angle    Proper Dih.  Improper Dih.          LJ-14
    2.27109e+03    3.96977e+03    2.75854e+03    1.10608e+03   -2.46744e+02
     Coulomb-14        LJ (SR)  Disper. corr.   Coulomb (SR)   Coul. recip.
    2.79151e+04    1.23987e+05   -7.43096e+03   -9.39495e+05    5.25014e+03
      Potential    Kinetic En.   Total Energy  Conserved En.    Temperature
   -7.79914e+05    1.37932e+05   -6.41982e+05    5.04307e+06    3.00375e+02
 Pres. DC (bar) Pressure (bar)   Constr. rmsd
   -2.18888e+02    3.11856e+01    0.00000e+00

           Step           Time
       76060000   152120.00000

   Energies (kJ/mol)
        G96Bond       G96Angle    Proper Dih.  Improper Dih.          LJ-14
    2.35298e+03    3.84608e+03    2.70614e+03    1.05015e+03   -2.45572e+02
     Coulomb-14        LJ (SR)  Disper. corr.   Coulomb (SR)   Coul. recip.
    2.81333e+04    1.24464e+05   -7.42180e+03   -9.41238e+05    5.18182e+03
      Potential    Kinetic En.   Total Energy  Conserved En.    Temperature
   -7.81171e+05    1.37130e+05   -6.44041e+05    5.04350e+06    2.98628e+02
 Pres. DC (bar) Pressure (bar)   Constr. rmsd
   -2.18350e+02    1.14010e+01    0.00000e+00

           Step           Time
       76065000   152130.00000

   Energies (kJ/mol)
        G96Bond       G96Angle    Proper Dih.  Improper Dih.          LJ-14
    2.33133e+03    3.63484e+03    2.74848e+03    1.21444e+03   -2.66673e+02
     Coulomb-14        LJ (SR)  Disper. corr.   Coulomb (SR)   Coul. recip.
    2.82576e+04    1.24151e+05   -7.44879e+03   -9.40751e+05    5.28350e+03
      Potential    Kinetic En.   Total Energy  Conserved En.    Temperature
   -7.80845e+05    1.37630e+05   -6.43215e+05    5.04437e+06    2.99717e+02
 Pres. DC (bar) Pressure (bar)   Constr. rmsd
   -2.19938e+02   -2.89185e+01    0.00000e+00

           Step           Time
       76070000   152140.00000

   Energies (kJ/mol)
        G96Bond       G96Angle    Proper Dih.  Improper Dih.          LJ-14
    2.41828e+03    3.75281e+03    2.79718e+03    1.01011e+03   -3.94157e+02
     Coulomb-14        LJ (SR)  Disper. corr.   Coulomb (SR)   Coul. recip.
    2.82371e+04    1.23078e+05   -7.44582e+03   -9.39052e+05    5.27540e+03
      Potential    Kinetic En.   Total Energy  Conserved En.    Temperature
   -7.80323e+05    1.38099e+05   -6.42224e+05    5.04462e+06    3.00739e+02
 Pres. DC (bar) Pressure (bar)   Constr. rmsd
   -2.19763e+02   -1.51420e+02    0.00000e+00

           Step           Time
       76075000   152150.00000

   Energies (kJ/mol)
        G96Bond       G96Angle    Proper Dih.  Improper Dih.          LJ-14
    2.41465e+03    3.88558e+03    2.74985e+03    1.05985e+03   -2.47033e+02
     Coulomb-14        LJ (SR)  Disper. corr.   Coulomb (SR)   Coul. recip.
    2.81708e+04    1.24336e+05   -7.49873e+03   -9.41600e+05    5.23186e+03
      Potential    Kinetic En.   Total Energy  Conserved En.    Temperature
   -7.81497e+05    1.36787e+05   -6.44710e+05    5.04470e+06    2.97881e+02
 Pres. DC (bar) Pressure (bar)   Constr. rmsd
   -2.22894e+02    6.76910e+01    0.00000e+00

           Step           Time
       76080000   152160.00000

   Energies (kJ/mol)
        G96Bond       G96Angle    Proper Dih.  Improper Dih.          LJ-14
    2.33361e+03    3.71641e+03    2.83940e+03    1.07328e+03   -2.23760e+02
     Coulomb-14        LJ (SR)  Disper. corr.   Coulomb (SR)   Coul. recip.
    2.80316e+04    1.23143e+05   -7.46817e+03   -9.39772e+05    5.22705e+03
      Potential    Kinetic En.   Total Energy  Conserved En.    Temperature
   -7.81100e+05    1.38354e+05   -6.42746e+05    5.04547e+06    3.01294e+02
 Pres. DC (bar) Pressure (bar)   Constr. rmsd
   -2.21083e+02   -1.59044e+01    0.00000e+00

           Step           Time
       76085000   152170.00000

   Energies (kJ/mol)
        G96Bond       G96Angle    Proper Dih.  Improper Dih.          LJ-14
    2.30082e+03    3.78337e+03    2.81574e+03    1.15360e+03   -3.49534e+02
     Coulomb-14        LJ (SR)  Disper. corr.   Coulomb (SR)   Coul. recip.
    2.81094e+04    1.23307e+05   -7.43980e+03   -9.38710e+05    5.31107e+03
      Potential    Kinetic En.   Total Energy  Conserved En.    Temperature
   -7.79718e+05    1.37920e+05   -6.41798e+05    5.04584e+06    3.00349e+02
 Pres. DC (bar) Pressure (bar)   Constr. rmsd
   -2.19408e+02   -4.74239e+01    0.00000e+00

           Step           Time
       76090000   152180.00000

   Energies (kJ/mol)
        G96Bond       G96Angle    Proper Dih.  Improper Dih.          LJ-14
    2.31336e+03    3.91018e+03    2.74194e+03    1.09718e+03   -2.12072e+02
     Coulomb-14        LJ (SR)  Disper. corr.   Coulomb (SR)   Coul. recip.
    2.81195e+04    1.22415e+05   -7.46503e+03   -9.39174e+05    5.23121e+03
      Potential    Kinetic En.   Total Energy  Conserved En.    Temperature
   -7.81023e+05    1.38365e+05   -6.42659e+05    5.04639e+06    3.01317e+02
 Pres. DC (bar) Pressure (bar)   Constr. rmsd
   -2.20897e+02   -9.76572e+01    0.00000e+00

           Step           Time
       76095000   152190.00000

   Energies (kJ/mol)
        G96Bond       G96Angle    Proper Dih.  Improper Dih.          LJ-14
    2.47039e+03    3.70995e+03    2.77828e+03    1.11607e+03   -2.60302e+02
     Coulomb-14        LJ (SR)  Disper. corr.   Coulomb (SR)   Coul. recip.
    2.82117e+04    1.24159e+05   -7.48202e+03   -9.41461e+05    5.19456e+03
      Potential    Kinetic En.   Total Energy  Conserved En.    Temperature
   -7.81563e+05    1.38488e+05   -6.43074e+05    5.04688e+06    3.01586e+02
 Pres. DC (bar) Pressure (bar)   Constr. rmsd
   -2.21903e+02    8.80839e+01    0.00000e+00

           Step           Time
       76100000   152200.00000

   Energies (kJ/mol)
        G96Bond       G96Angle    Proper Dih.  Improper Dih.          LJ-14
    2.42888e+03    3.69034e+03    2.77698e+03    1.13607e+03   -2.78847e+02
     Coulomb-14        LJ (SR)  Disper. corr.   Coulomb (SR)   Coul. recip.
    2.81846e+04    1.23654e+05   -7.49150e+03   -9.40755e+05    5.03738e+03
      Potential    Kinetic En.   Total Energy  Conserved En.    Temperature
   -7.81616e+05    1.38089e+05   -6.43527e+05    5.04703e+06    3.00717e+02
 Pres. DC (bar) Pressure (bar)   Constr. rmsd
   -2.22465e+02   -2.52603e+01    0.00000e+00

           Step           Time
       76105000   152210.00000

   Energies (kJ/mol)
        G96Bond       G96Angle    Proper Dih.  Improper Dih.          LJ-14
    2.36134e+03    3.72732e+03    2.82118e+03    1.05680e+03   -2.08289e+02
     Coulomb-14        LJ (SR)  Disper. corr.   Coulomb (SR)   Coul. recip.
    2.81689e+04    1.22027e+05   -7.42313e+03   -9.37820e+05    5.19942e+03
      Potential    Kinetic En.   Total Energy  Conserved En.    Temperature
   -7.80090e+05    1.37435e+05   -6.42655e+05    5.04728e+06    2.99293e+02
 Pres. DC (bar) Pressure (bar)   Constr. rmsd
   -2.18428e+02   -1.42551e+02    0.00000e+00

           Step           Time
       76110000   152220.00000

   Energies (kJ/mol)
        G96Bond       G96Angle    Proper Dih.  Improper Dih.          LJ-14
    2.25729e+03    3.56493e+03    2.83150e+03    1.11888e+03   -2.51458e+02
     Coulomb-14        LJ (SR)  Disper. corr.   Coulomb (SR)   Coul. recip.
    2.80580e+04    1.25276e+05   -7.46875e+03   -9.42177e+05    5.26489e+03
      Potential    Kinetic En.   Total Energy  Conserved En.    Temperature
   -7.81526e+05    1.38409e+05   -6.43117e+05    5.04773e+06    3.01413e+02
 Pres. DC (bar) Pressure (bar)   Constr. rmsd
   -2.21117e+02    1.04952e+02    0.00000e+00

           Step           Time
       76115000   152230.00000

   Energies (kJ/mol)
        G96Bond       G96Angle    Proper Dih.  Improper Dih.          LJ-14
    2.44265e+03    3.90109e+03    2.77267e+03    1.13744e+03   -2.71731e+02
     Coulomb-14        LJ (SR)  Disper. corr.   Coulomb (SR)   Coul. recip.
    2.79953e+04    1.22501e+05   -7.44633e+03   -9.38062e+05    5.36593e+03
      Potential    Kinetic En.   Total Energy  Conserved En.    Temperature
   -7.79664e+05    1.38069e+05   -6.41595e+05    5.04802e+06    3.00673e+02
 Pres. DC (bar) Pressure (bar)   Constr. rmsd
   -2.19794e+02   -1.02842e+02    0.00000e+00

           Step           Time
       76120000   152240.00000

   Energies (kJ/mol)
        G96Bond       G96Angle    Proper Dih.  Improper Dih.          LJ-14
    2.34336e+03    3.73114e+03    2.71853e+03    1.17433e+03   -2.00922e+02
     Coulomb-14        LJ (SR)  Disper. corr.   Coulomb (SR)   Coul. recip.
    2.81455e+04    1.24638e+05   -7.48396e+03   -9.42422e+05    5.21998e+03
      Potential    Kinetic En.   Total Energy  Conserved En.    Temperature
   -7.82136e+05    1.36738e+05   -6.45398e+05    5.04827e+06    2.97775e+02
 Pres. DC (bar) Pressure (bar)   Constr. rmsd
   -2.22018e+02    1.42021e+02    0.00000e+00

           Step           Time
       76125000   152250.00000

   Energies (kJ/mol)
        G96Bond       G96Angle    Proper Dih.  Improper Dih.          LJ-14
    2.40781e+03    3.79043e+03    2.65887e+03    1.06999e+03   -3.16183e+02
     Coulomb-14        LJ (SR)  Disper. corr.   Coulomb (SR)   Coul. recip.
    2.83211e+04    1.23139e+05   -7.43189e+03   -9.39701e+05    5.24662e+03
      Potential    Kinetic En.   Total Energy  Conserved En.    Temperature
   -7.80815e+05    1.37286e+05   -6.43528e+05    5.04865e+06    2.98969e+02
 Pres. DC (bar) Pressure (bar)   Constr. rmsd
   -2.18943e+02   -1.70734e+02    0.00000e+00

           Step           Time
       76130000   152260.00000

   Energies (kJ/mol)
        G96Bond       G96Angle    Proper Dih.  Improper Dih.          LJ-14
    2.39289e+03    3.48482e+03    2.68319e+03    1.16453e+03   -1.78645e+02
     Coulomb-14        LJ (SR)  Disper. corr.   Coulomb (SR)   Coul. recip.
    2.84237e+04    1.24657e+05   -7.51507e+03   -9.40832e+05    5.23871e+03
      Potential    Kinetic En.   Total Energy  Conserved En.    Temperature
   -7.80481e+05    1.37273e+05   -6.43208e+05    5.04908e+06    2.98939e+02
 Pres. DC (bar) Pressure (bar)   Constr. rmsd
   -2.23865e+02    2.64488e+02    0.00000e+00

           Step           Time
       76135000   152270.00000

   Energies (kJ/mol)
        G96Bond       G96Angle    Proper Dih.  Improper Dih.          LJ-14
    2.31660e+03    3.94113e+03    2.77091e+03    1.15410e+03   -3.24475e+02
     Coulomb-14        LJ (SR)  Disper. corr.   Coulomb (SR)   Coul. recip.
    2.81128e+04    1.24072e+05   -7.42307e+03   -9.40921e+05    5.23133e+03
      Potential    Kinetic En.   Total Energy  Conserved En.    Temperature
   -7.81069e+05    1.37215e+05   -6.43855e+05    5.04936e+06    2.98813e+02
 Pres. DC (bar) Pressure (bar)   Constr. rmsd
   -2.18424e+02   -4.57201e+01    0.00000e+00

           Step           Time
       76140000   152280.00000

   Energies (kJ/mol)
        G96Bond       G96Angle    Proper Dih.  Improper Dih.          LJ-14
    2.34779e+03    3.72729e+03    2.81428e+03    1.00367e+03   -2.85583e+02
     Coulomb-14        LJ (SR)  Disper. corr.   Coulomb (SR)   Coul. recip.
    2.83477e+04    1.24155e+05   -7.46583e+03   -9.41166e+05    5.24860e+03
      Potential    Kinetic En.   Total Energy  Conserved En.    Temperature
   -7.81273e+05    1.37262e+05   -6.44011e+05    5.04963e+06    2.98915e+02
 Pres. DC (bar) Pressure (bar)   Constr. rmsd
   -2.20944e+02    4.18065e+01    0.00000e+00

           Step           Time
       76145000   152290.00000

   Energies (kJ/mol)
        G96Bond       G96Angle    Proper Dih.  Improper Dih.          LJ-14
    2.32314e+03    3.74110e+03    2.80745e+03    1.16071e+03   -2.96669e+02
     Coulomb-14        LJ (SR)  Disper. corr.   Coulomb (SR)   Coul. recip.
    2.84274e+04    1.23328e+05   -7.43781e+03   -9.39558e+05    5.18591e+03
      Potential    Kinetic En.   Total Energy  Conserved En.    Temperature
   -7.80319e+05    1.38588e+05   -6.41731e+05    5.05019e+06    3.01803e+02
 Pres. DC (bar) Pressure (bar)   Constr. rmsd
   -2.19291e+02   -7.38019e+01    0.00000e+00

           Step           Time
       76150000   152300.00000

   Energies (kJ/mol)
        G96Bond       G96Angle    Proper Dih.  Improper Dih.          LJ-14
    2.46212e+03    3.71158e+03    2.79981e+03    1.21182e+03   -2.43175e+02
     Coulomb-14        LJ (SR)  Disper. corr.   Coulomb (SR)   Coul. recip.
    2.84502e+04    1.25509e+05   -7.46912e+03   -9.42806e+05    5.13736e+03
      Potential    Kinetic En.   Total Energy  Conserved En.    Temperature
   -7.81236e+05    1.38086e+05   -6.43150e+05    5.05030e+06    3.00710e+02
 Pres. DC (bar) Pressure (bar)   Constr. rmsd
   -2.21139e+02    1.31636e+02    0.00000e+00

           Step           Time
       76155000   152310.00000

   Energies (kJ/mol)
        G96Bond       G96Angle    Proper Dih.  Improper Dih.          LJ-14
    2.39965e+03    3.68747e+03    2.75000e+03    1.07808e+03   -2.87184e+02
     Coulomb-14        LJ (SR)  Disper. corr.   Coulomb (SR)   Coul. recip.
    2.84319e+04    1.25686e+05   -7.50435e+03   -9.42688e+05    5.19907e+03
      Potential    Kinetic En.   Total Energy  Conserved En.    Temperature
   -7.81247e+05    1.37381e+05   -6.43866e+05    5.05044e+06    2.99174e+02
 Pres. DC (bar) Pressure (bar)   Constr. rmsd
   -2.23228e+02    1.52942e+02    0.00000e+00

           Step           Time
       76160000   152320.00000

   Energies (kJ/mol)
        G96Bond       G96Angle    Proper Dih.  Improper Dih.          LJ-14
    2.35756e+03    3.79408e+03    2.75203e+03    1.10941e+03   -2.81161e+02
     Coulomb-14        LJ (SR)  Disper. corr.   Coulomb (SR)   Coul. recip.
    2.82983e+04    1.23131e+05   -7.45783e+03   -9.39973e+05    5.30707e+03
      Potential    Kinetic En.   Total Energy  Conserved En.    Temperature
   -7.80962e+05    1.38326e+05   -6.42637e+05    5.05071e+06    3.01232e+02
 Pres. DC (bar) Pressure (bar)   Constr. rmsd
   -2.20472e+02   -9.42404e+01    0.00000e+00

           Step           Time
       76165000   152330.00000

   Energies (kJ/mol)
        G96Bond       G96Angle    Proper Dih.  Improper Dih.          LJ-14
    2.43238e+03    3.74070e+03    2.76601e+03    1.08473e+03   -3.21589e+02
     Coulomb-14        LJ (SR)  Disper. corr.   Coulomb (SR)   Coul. recip.
    2.82690e+04    1.23569e+05   -7.47440e+03   -9.39761e+05    5.20486e+03
      Potential    Kinetic En.   Total Energy  Conserved En.    Temperature
   -7.80490e+05    1.37956e+05   -6.42534e+05    5.05143e+06    3.00427e+02
 Pres. DC (bar) Pressure (bar)   Constr. rmsd
   -2.21451e+02   -9.94560e+01    0.00000e+00

           Step           Time
       76170000   152340.00000

   Energies (kJ/mol)
        G96Bond       G96Angle    Proper Dih.  Improper Dih.          LJ-14
    2.27345e+03    3.78485e+03    2.68530e+03    1.16687e+03   -2.67730e+02
     Coulomb-14        LJ (SR)  Disper. corr.   Coulomb (SR)   Coul. recip.
    2.82179e+04    1.22805e+05   -7.45688e+03   -9.39676e+05    5.20945e+03
      Potential    Kinetic En.   Total Energy  Conserved En.    Temperature
   -7.81258e+05    1.38518e+05   -6.42740e+05    5.05159e+06    3.01650e+02
 Pres. DC (bar) Pressure (bar)   Constr. rmsd
   -2.20416e+02   -8.04921e+01    0.00000e+00

           Step           Time
       76175000   152350.00000

   Energies (kJ/mol)
        G96Bond       G96Angle    Proper Dih.  Improper Dih.          LJ-14
    2.35890e+03    3.83207e+03    2.72415e+03    1.09965e+03   -2.59097e+02
     Coulomb-14        LJ (SR)  Disper. corr.   Coulomb (SR)   Coul. recip.
    2.82158e+04    1.25692e+05   -7.47230e+03   -9.42274e+05    5.25491e+03
      Potential    Kinetic En.   Total Energy  Conserved En.    Temperature
   -7.80827e+05    1.37376e+05   -6.43452e+05    5.05198e+06    2.99163e+02
 Pres. DC (bar) Pressure (bar)   Constr. rmsd
   -2.21327e+02    2.48788e+02    0.00000e+00

           Step           Time
       76180000   152360.00000

   Energies (kJ/mol)
        G96Bond       G96Angle    Proper Dih.  Improper Dih.          LJ-14
    2.32657e+03    3.71957e+03    2.72033e+03    1.17330e+03   -2.56702e+02
     Coulomb-14        LJ (SR)  Disper. corr.   Coulomb (SR)   Coul. recip.
    2.81768e+04    1.23308e+05   -7.48614e+03   -9.39552e+05    5.28140e+03
      Potential    Kinetic En.   Total Energy  Conserved En.    Temperature
   -7.80589e+05    1.37902e+05   -6.42687e+05    5.05230e+06    3.00311e+02
 Pres. DC (bar) Pressure (bar)   Constr. rmsd
   -2.22147e+02   -8.61873e+01    0.00000e+00

           Step           Time
       76185000   152370.00000

   Energies (kJ/mol)
        G96Bond       G96Angle    Proper Dih.  Improper Dih.          LJ-14
    2.30746e+03    3.83000e+03    2.75895e+03    1.08972e+03   -2.77734e+02
     Coulomb-14        LJ (SR)  Disper. corr.   Coulomb (SR)   Coul. recip.
    2.82805e+04    1.26170e+05   -7.48939e+03   -9.41349e+05    5.22538e+03
      Potential    Kinetic En.   Total Energy  Conserved En.    Temperature
   -7.79454e+05    1.36910e+05   -6.42544e+05    5.05264e+06    2.98149e+02
 Pres. DC (bar) Pressure (bar)   Constr. rmsd
   -2.22339e+02    3.06530e+02    0.00000e+00

           Step           Time
       76190000   152380.00000

   Energies (kJ/mol)
        G96Bond       G96Angle    Proper Dih.  Improper Dih.          LJ-14
    2.37125e+03    3.67758e+03    2.78531e+03    1.09003e+03   -2.56997e+02
     Coulomb-14        LJ (SR)  Disper. corr.   Coulomb (SR)   Coul. recip.
    2.83484e+04    1.26103e+05   -7.52748e+03   -9.43955e+05    5.17013e+03
      Potential    Kinetic En.   Total Energy  Conserved En.    Temperature
   -7.82193e+05    1.38129e+05   -6.44065e+05    5.05335e+06    3.00803e+02
 Pres. DC (bar) Pressure (bar)   Constr. rmsd
   -2.24604e+02    2.76662e+02    0.00000e+00

           Step           Time
       76195000   152390.00000

   Energies (kJ/mol)
        G96Bond       G96Angle    Proper Dih.  Improper Dih.          LJ-14
    2.28592e+03    3.73222e+03    2.77573e+03    1.16447e+03   -2.78257e+02
     Coulomb-14        LJ (SR)  Disper. corr.   Coulomb (SR)   Coul. recip.
    2.83442e+04    1.24901e+05   -7.45134e+03   -9.42468e+05    5.08899e+03
      Potential    Kinetic En.   Total Energy  Conserved En.    Temperature
   -7.81905e+05    1.38832e+05   -6.43073e+05    5.05377e+06    3.02335e+02
 Pres. DC (bar) Pressure (bar)   Constr. rmsd
   -2.20089e+02    5.78901e+01    0.00000e+00

           Step           Time
       76200000   152400.00000

   Energies (kJ/mol)
        G96Bond       G96Angle    Proper Dih.  Improper Dih.          LJ-14
    2.22305e+03    3.95769e+03    2.82844e+03    1.13577e+03   -2.54874e+02
     Coulomb-14        LJ (SR)  Disper. corr.   Coulomb (SR)   Coul. recip.
    2.81265e+04    1.20712e+05   -7.43240e+03   -9.35660e+05    5.31976e+03
      Potential    Kinetic En.   Total Energy  Conserved En.    Temperature
   -7.79043e+05    1.38302e+05   -6.40741e+05    5.05433e+06    3.01181e+02
 Pres. DC (bar) Pressure (bar)   Constr. rmsd
   -2.18973e+02   -1.54654e+02    0.00000e+00

           Step           Time
       76205000   152410.00000

   Energies (kJ/mol)
        G96Bond       G96Angle    Proper Dih.  Improper Dih.          LJ-14
    2.29693e+03    3.74390e+03    2.66447e+03    1.05015e+03   -2.37098e+02
     Coulomb-14        LJ (SR)  Disper. corr.   Coulomb (SR)   Coul. recip.
    2.81828e+04    1.24407e+05   -7.50181e+03   -9.42934e+05    5.14281e+03
      Potential    Kinetic En.   Total Energy  Conserved En.    Temperature
   -7.83186e+05    1.38082e+05   -6.45104e+05    5.05466e+06    3.00701e+02
 Pres. DC (bar) Pressure (bar)   Constr. rmsd
   -2.23077e+02    1.14338e+02    0.00000e+00

           Step           Time
       76210000   152420.00000

   Energies (kJ/mol)
        G96Bond       G96Angle    Proper Dih.  Improper Dih.          LJ-14
    2.27100e+03    3.79691e+03    2.80508e+03    1.15205e+03   -2.39505e+02
     Coulomb-14        LJ (SR)  Disper. corr.   Coulomb (SR)   Coul. recip.
    2.84269e+04    1.22775e+05   -7.44431e+03   -9.39561e+05    5.21350e+03
      Potential    Kinetic En.   Total Energy  Conserved En.    Temperature
   -7.80804e+05    1.37716e+05   -6.43088e+05    5.05480e+06    2.99905e+02
 Pres. DC (bar) Pressure (bar)   Constr. rmsd
   -2.19674e+02   -1.66159e+02    0.00000e+00

           Step           Time
       76215000   152430.00000

   Energies (kJ/mol)
        G96Bond       G96Angle    Proper Dih.  Improper Dih.          LJ-14
    2.37108e+03    3.69910e+03    2.68913e+03    1.05183e+03   -2.26669e+02
     Coulomb-14        LJ (SR)  Disper. corr.   Coulomb (SR)   Coul. recip.
    2.84410e+04    1.20860e+05   -7.41681e+03   -9.36640e+05    5.22065e+03
      Potential    Kinetic En.   Total Energy  Conserved En.    Temperature
   -7.79951e+05    1.37521e+05   -6.42430e+05    5.05492e+06    2.99479e+02
 Pres. DC (bar) Pressure (bar)   Constr. rmsd
   -2.18057e+02   -3.15934e+02    0.00000e+00

           Step           Time
       76220000   152440.00000

   Energies (kJ/mol)
        G96Bond       G96Angle    Proper Dih.  Improper Dih.          LJ-14
    2.24749e+03    3.75699e+03    2.66897e+03    1.01277e+03   -2.39558e+02
     Coulomb-14        LJ (SR)  Disper. corr.   Coulomb (SR)   Coul. recip.
    2.83547e+04    1.26806e+05   -7.50313e+03   -9.45688e+05    5.28717e+03
      Potential    Kinetic En.   Total Energy  Conserved En.    Temperature
   -7.83297e+05    1.37677e+05   -6.45620e+05    5.05508e+06    2.99819e+02
 Pres. DC (bar) Pressure (bar)   Constr. rmsd
   -2.23155e+02    3.10458e+02    0.00000e+00

           Step           Time
       76225000   152450.00000

   Energies (kJ/mol)
        G96Bond       G96Angle    Proper Dih.  Improper Dih.          LJ-14
    2.25138e+03    3.80637e+03    2.78876e+03    1.16770e+03   -2.81703e+02
     Coulomb-14        LJ (SR)  Disper. corr.   Coulomb (SR)   Coul. recip.
    2.82324e+04    1.24670e+05   -7.47417e+03   -9.42043e+05    5.25930e+03
      Potential    Kinetic En.   Total Energy  Conserved En.    Temperature
   -7.81623e+05    1.38409e+05   -6.43214e+05    5.05526e+06    3.01413e+02
 Pres. DC (bar) Pressure (bar)   Constr. rmsd
   -2.21438e+02    1.53347e+00    0.00000e+00

           Step           Time
       76230000   152460.00000

   Energies (kJ/mol)
        G96Bond       G96Angle    Proper Dih.  Improper Dih.          LJ-14
    2.45916e+03    3.83977e+03    2.76227e+03    1.15031e+03   -3.34138e+02
     Coulomb-14        LJ (SR)  Disper. corr.   Coulomb (SR)   Coul. recip.
    2.83834e+04    1.25795e+05   -7.47484e+03   -9.42916e+05    5.18356e+03
      Potential    Kinetic En.   Total Energy  Conserved En.    Temperature
   -7.81152e+05    1.37977e+05   -6.43175e+05    5.05555e+06    3.00472e+02
 Pres. DC (bar) Pressure (bar)   Constr. rmsd
   -2.21478e+02    2.19093e+02    0.00000e+00

           Step           Time
       76235000   152470.00000

   Energies (kJ/mol)
        G96Bond       G96Angle    Proper Dih.  Improper Dih.          LJ-14
    2.28362e+03    3.66688e+03    2.70634e+03    1.09424e+03   -2.88197e+02
     Coulomb-14        LJ (SR)  Disper. corr.   Coulomb (SR)   Coul. recip.
    2.81490e+04    1.24528e+05   -7.49139e+03   -9.41151e+05    5.23197e+03
      Potential    Kinetic En.   Total Energy  Conserved En.    Temperature
   -7.81270e+05    1.37829e+05   -6.43441e+05    5.05605e+06    3.00151e+02
 Pres. DC (bar) Pressure (bar)   Constr. rmsd
   -2.22458e+02    8.08864e+01    0.00000e+00

           Step           Time
       76240000   152480.00000

   Energies (kJ/mol)
        G96Bond       G96Angle    Proper Dih.  Improper Dih.          LJ-14
    2.28888e+03    3.72692e+03    2.69878e+03    1.05041e+03   -3.27563e+02
     Coulomb-14        LJ (SR)  Disper. corr.   Coulomb (SR)   Coul. recip.
    2.83799e+04    1.22673e+05   -7.45165e+03   -9.38840e+05    5.20208e+03
      Potential    Kinetic En.   Total Energy  Conserved En.    Temperature
   -7.80600e+05    1.36489e+05   -6.44110e+05    5.05645e+06    2.97233e+02
 Pres. DC (bar) Pressure (bar)   Constr. rmsd
   -2.20107e+02   -1.21455e+02    0.00000e+00

           Step           Time
       76245000   152490.00000

   Energies (kJ/mol)
        G96Bond       G96Angle    Proper Dih.  Improper Dih.          LJ-14
    2.30091e+03    3.70344e+03    2.65996e+03    1.10110e+03   -1.81585e+02
     Coulomb-14        LJ (SR)  Disper. corr.   Coulomb (SR)   Coul. recip.
    2.84653e+04    1.23252e+05   -7.46030e+03   -9.39491e+05    5.17283e+03
      Potential    Kinetic En.   Total Energy  Conserved En.    Temperature
   -7.80477e+05    1.37499e+05   -6.42978e+05    5.05663e+06    2.99433e+02
 Pres. DC (bar) Pressure (bar)   Constr. rmsd
   -2.20618e+02   -1.27021e+01    0.00000e+00

           Step           Time
       76250000   152500.00000

   Energies (kJ/mol)
        G96Bond       G96Angle    Proper Dih.  Improper Dih.          LJ-14
    2.43167e+03    3.68322e+03    2.75600e+03    1.09496e+03   -2.90163e+02
     Coulomb-14        LJ (SR)  Disper. corr.   Coulomb (SR)   Coul. recip.
    2.83209e+04    1.24664e+05   -7.44119e+03   -9.41844e+05    5.23210e+03
      Potential    Kinetic En.   Total Energy  Conserved En.    Temperature
   -7.81392e+05    1.37776e+05   -6.43617e+05    5.05676e+06    3.00035e+02
 Pres. DC (bar) Pressure (bar)   Constr. rmsd
   -2.19491e+02   -8.69355e+01    0.00000e+00

           Step           Time
       76255000   152510.00000

   Energies (kJ/mol)
        G96Bond       G96Angle    Proper Dih.  Improper Dih.          LJ-14
    2.51481e+03    3.66131e+03    2.70631e+03    1.12823e+03   -2.75825e+02
     Coulomb-14        LJ (SR)  Disper. corr.   Coulomb (SR)   Coul. recip.
    2.82603e+04    1.24755e+05   -7.48323e+03   -9.41746e+05    5.22471e+03
      Potential    Kinetic En.   Total Energy  Conserved En.    Temperature
   -7.81254e+05    1.38379e+05   -6.42876e+05    5.05699e+06    3.01347e+02
 Pres. DC (bar) Pressure (bar)   Constr. rmsd
   -2.21974e+02    1.17571e+02    0.00000e+00

           Step           Time
       76260000   152520.00000

   Energies (kJ/mol)
        G96Bond       G96Angle    Proper Dih.  Improper Dih.          LJ-14
    2.50505e+03    3.85800e+03    2.71730e+03    1.11873e+03   -2.84158e+02
     Coulomb-14        LJ (SR)  Disper. corr.   Coulomb (SR)   Coul. recip.
    2.81909e+04    1.24398e+05   -7.49986e+03   -9.42457e+05    5.22482e+03
      Potential    Kinetic En.   Total Energy  Conserved En.    Temperature
   -7.82228e+05    1.38594e+05   -6.43634e+05    5.05766e+06    3.01818e+02
 Pres. DC (bar) Pressure (bar)   Constr. rmsd
   -2.22961e+02    2.50125e+00    0.00000e+00

           Step           Time
       76265000   152530.00000

   Energies (kJ/mol)
        G96Bond       G96Angle    Proper Dih.  Improper Dih.          LJ-14
    2.26108e+03    3.69634e+03    2.69509e+03    1.11250e+03   -2.97932e+02
     Coulomb-14        LJ (SR)  Disper. corr.   Coulomb (SR)   Coul. recip.
    2.83670e+04    1.24064e+05   -7.46143e+03   -9.40472e+05    5.16862e+03
      Potential    Kinetic En.   Total Energy  Conserved En.    Temperature
   -7.80867e+05    1.37248e+05   -6.43619e+05    5.05784e+06    2.98885e+02
 Pres. DC (bar) Pressure (bar)   Constr. rmsd
   -2.20685e+02    7.42343e+00    0.00000e+00

           Step           Time
       76270000   152540.00000

   Energies (kJ/mol)
        G96Bond       G96Angle    Proper Dih.  Improper Dih.          LJ-14
    2.41255e+03    3.77651e+03    2.70986e+03    1.13336e+03   -2.61362e+02
     Coulomb-14        LJ (SR)  Disper. corr.   Coulomb (SR)   Coul. recip.
    2.83341e+04    1.24280e+05   -7.44501e+03   -9.41138e+05    5.27106e+03
      Potential    Kinetic En.   Total Energy  Conserved En.    Temperature
   -7.80927e+05    1.37328e+05   -6.43598e+05    5.05812e+06    2.99060e+02
 Pres. DC (bar) Pressure (bar)   Constr. rmsd
   -2.19716e+02    8.54712e+01    0.00000e+00

           Step           Time
       76275000   152550.00000

   Energies (kJ/mol)
        G96Bond       G96Angle    Proper Dih.  Improper Dih.          LJ-14
    2.39717e+03    3.75148e+03    2.67713e+03    1.05659e+03   -2.14142e+02
     Coulomb-14        LJ (SR)  Disper. corr.   Coulomb (SR)   Coul. recip.
    2.84587e+04    1.24211e+05   -7.42701e+03   -9.39906e+05    5.26271e+03
      Potential    Kinetic En.   Total Energy  Conserved En.    Temperature
   -7.79733e+05    1.37384e+05   -6.42349e+05    5.05847e+06    2.99182e+02
 Pres. DC (bar) Pressure (bar)   Constr. rmsd
   -2.18655e+02   -6.80631e+01    0.00000e+00

           Step           Time
       76280000   152560.00000

   Energies (kJ/mol)
        G96Bond       G96Angle    Proper Dih.  Improper Dih.          LJ-14
    2.32729e+03    3.74743e+03    2.70085e+03    1.15488e+03   -2.66701e+02
     Coulomb-14        LJ (SR)  Disper. corr.   Coulomb (SR)   Coul. recip.
    2.84286e+04    1.23109e+05   -7.44719e+03   -9.40057e+05    5.28803e+03
      Potential    Kinetic En.   Total Energy  Conserved En.    Temperature
   -7.81015e+05    1.39263e+05   -6.41752e+05    5.05870e+06    3.03273e+02
 Pres. DC (bar) Pressure (bar)   Constr. rmsd
   -2.19844e+02   -1.12233e+02    0.00000e+00

           Step           Time
       76285000   152570.00000

   Energies (kJ/mol)
        G96Bond       G96Angle    Proper Dih.  Improper Dih.          LJ-14
    2.55362e+03    3.66060e+03    2.67572e+03    1.08335e+03   -3.72216e+02
     Coulomb-14        LJ (SR)  Disper. corr.   Coulomb (SR)   Coul. recip.
    2.82514e+04    1.22789e+05   -7.43123e+03   -9.37835e+05    5.26094e+03
      Potential    Kinetic En.   Total Energy  Conserved En.    Temperature
   -7.79364e+05    1.38195e+05   -6.41169e+05    5.05923e+06    3.00947e+02
 Pres. DC (bar) Pressure (bar)   Constr. rmsd
   -2.18904e+02   -2.10459e+01    0.00000e+00

           Step           Time
       76290000   152580.00000

   Energies (kJ/mol)
        G96Bond       G96Angle    Proper Dih.  Improper Dih.          LJ-14
    2.28250e+03    3.92862e+03    2.73785e+03    1.06349e+03   -3.01850e+02
     Coulomb-14        LJ (SR)  Disper. corr.   Coulomb (SR)   Coul. recip.
    2.82049e+04    1.25336e+05   -7.45756e+03   -9.43487e+05    5.09063e+03
      Potential    Kinetic En.   Total Energy  Conserved En.    Temperature
   -7.82603e+05    1.37608e+05   -6.44995e+05    5.05968e+06    2.99669e+02
 Pres. DC (bar) Pressure (bar)   Constr. rmsd
   -2.20456e+02    7.14221e+01    0.00000e+00

           Step           Time
       76295000   152590.00000

   Energies (kJ/mol)
        G96Bond       G96Angle    Proper Dih.  Improper Dih.          LJ-14
    2.42982e+03    3.62653e+03    2.68074e+03    1.13406e+03   -3.12447e+02
     Coulomb-14        LJ (SR)  Disper. corr.   Coulomb (SR)   Coul. recip.
    2.83157e+04    1.24649e+05   -7.50239e+03   -9.42138e+05    5.17920e+03
      Potential    Kinetic En.   Total Energy  Conserved En.    Temperature
   -7.81938e+05    1.38838e+05   -6.43100e+05    5.06029e+06    3.02348e+02
 Pres. DC (bar) Pressure (bar)   Constr. rmsd
   -2.23111e+02    1.14036e+02    0.00000e+00

           Step           Time
       76300000   152600.00000

   Energies (kJ/mol)
        G96Bond       G96Angle    Proper Dih.  Improper Dih.          LJ-14
    2.26965e+03    3.80713e+03    2.73966e+03    1.23762e+03   -3.64431e+02
     Coulomb-14        LJ (SR)  Disper. corr.   Coulomb (SR)   Coul. recip.
    2.81687e+04    1.24672e+05   -7.46507e+03   -9.43561e+05    5.20462e+03
      Potential    Kinetic En.   Total Energy  Conserved En.    Temperature
   -7.83292e+05    1.37339e+05   -6.45952e+05    5.06071e+06    2.99084e+02
 Pres. DC (bar) Pressure (bar)   Constr. rmsd
   -2.20900e+02   -1.05553e+01    0.00000e+00

           Step           Time
       76305000   152610.00000

   Energies (kJ/mol)
        G96Bond       G96Angle    Proper Dih.  Improper Dih.          LJ-14
    2.43530e+03    3.78122e+03    2.71157e+03    1.17698e+03   -3.81804e+02
     Coulomb-14        LJ (SR)  Disper. corr.   Coulomb (SR)   Coul. recip.
    2.83188e+04    1.23287e+05   -7.39346e+03   -9.38215e+05    5.22687e+03
      Potential    Kinetic En.   Total Energy  Conserved En.    Temperature
   -7.79053e+05    1.37582e+05   -6.41471e+05    5.06111e+06    2.99612e+02
 Pres. DC (bar) Pressure (bar)   Constr. rmsd
   -2.16687e+02   -1.87095e+02    0.00000e+00

           Step           Time
       76310000   152620.00000

   Energies (kJ/mol)
        G96Bond       G96Angle    Proper Dih.  Improper Dih.          LJ-14
    2.35950e+03    3.93805e+03    2.75754e+03    1.08699e+03   -2.91462e+02
     Coulomb-14        LJ (SR)  Disper. corr.   Coulomb (SR)   Coul. recip.
    2.81435e+04    1.22334e+05   -7.44204e+03   -9.38074e+05    5.22387e+03
      Potential    Kinetic En.   Total Energy  Conserved En.    Temperature
   -7.79964e+05    1.37977e+05   -6.41987e+05    5.06163e+06    3.00474e+02
 Pres. DC (bar) Pressure (bar)   Constr. rmsd
   -2.19540e+02   -1.92276e+02    0.00000e+00

           Step           Time
       76315000   152630.00000

   Energies (kJ/mol)
        G96Bond       G96Angle    Proper Dih.  Improper Dih.          LJ-14
    2.35726e+03    3.72056e+03    2.80946e+03    1.15166e+03   -3.38862e+02
     Coulomb-14        LJ (SR)  Disper. corr.   Coulomb (SR)   Coul. recip.
    2.82183e+04    1.24834e+05   -7.49001e+03   -9.43273e+05    5.30860e+03
      Potential    Kinetic En.   Total Energy  Conserved En.    Temperature
   -7.82701e+05    1.37564e+05   -6.45138e+05    5.06184e+06    2.99573e+02
 Pres. DC (bar) Pressure (bar)   Constr. rmsd
   -2.22376e+02   -5.12004e+00    0.00000e+00

           Step           Time
       76320000   152640.00000

   Energies (kJ/mol)
        G96Bond       G96Angle    Proper Dih.  Improper Dih.          LJ-14
    2.23888e+03    3.64286e+03    2.69122e+03    1.14502e+03   -2.86775e+02
     Coulomb-14        LJ (SR)  Disper. corr.   Coulomb (SR)   Coul. recip.
    2.83564e+04    1.24677e+05   -7.48510e+03   -9.40943e+05    5.29167e+03
      Potential    Kinetic En.   Total Energy  Conserved En.    Temperature
   -7.80672e+05    1.37903e+05   -6.42769e+05    5.06201e+06    3.00312e+02
 Pres. DC (bar) Pressure (bar)   Constr. rmsd
   -2.22085e+02    2.26836e+02    0.00000e+00

           Step           Time
       76325000   152650.00000

   Energies (kJ/mol)
        G96Bond       G96Angle    Proper Dih.  Improper Dih.          LJ-14
    2.30391e+03    3.61253e+03    2.73072e+03    1.09226e+03   -2.50877e+02
     Coulomb-14        LJ (SR)  Disper. corr.   Coulomb (SR)   Coul. recip.
    2.82954e+04    1.25376e+05   -7.51112e+03   -9.43653e+05    5.28131e+03
      Potential    Kinetic En.   Total Energy  Conserved En.    Temperature
   -7.82723e+05    1.37607e+05   -6.45116e+05    5.06247e+06    2.99667e+02
 Pres. DC (bar) Pressure (bar)   Constr. rmsd
   -2.23630e+02    2.41141e+02    0.00000e+00

           Step           Time
       76330000   152660.00000

   Energies (kJ/mol)
        G96Bond       G96Angle    Proper Dih.  Improper Dih.          LJ-14
    2.34215e+03    3.51809e+03    2.78413e+03    1.11591e+03   -2.93336e+02
     Coulomb-14        LJ (SR)  Disper. corr.   Coulomb (SR)   Coul. recip.
    2.82239e+04    1.25235e+05   -7.42532e+03   -9.42781e+05    5.27574e+03
      Potential    Kinetic En.   Total Energy  Conserved En.    Temperature
   -7.82004e+05    1.37448e+05   -6.44557e+05    5.06275e+06    2.99321e+02
 Pres. DC (bar) Pressure (bar)   Constr. rmsd
   -2.18556e+02   -5.26027e+01    0.00000e+00

           Step           Time
       76335000   152670.00000

   Energies (kJ/mol)
        G96Bond       G96Angle    Proper Dih.  Improper Dih.          LJ-14
    2.25202e+03    3.49024e+03    2.82041e+03    1.09111e+03   -2.63377e+02
     Coulomb-14        LJ (SR)  Disper. corr.   Coulomb (SR)   Coul. recip.
    2.82477e+04    1.24313e+05   -7.49609e+03   -9.42166e+05    5.22728e+03
      Potential    Kinetic En.   Total Energy  Conserved En.    Temperature
   -7.82483e+05    1.37898e+05   -6.44586e+05    5.06327e+06    3.00301e+02
 Pres. DC (bar) Pressure (bar)   Constr. rmsd
   -2.22737e+02    7.06796e+01    0.00000e+00

           Step           Time
       76340000   152680.00000

   Energies (kJ/mol)
        G96Bond       G96Angle    Proper Dih.  Improper Dih.          LJ-14
    2.39976e+03    3.62059e+03    2.76784e+03    1.07045e+03   -2.78221e+02
     Coulomb-14        LJ (SR)  Disper. corr.   Coulomb (SR)   Coul. recip.
    2.81280e+04    1.24483e+05   -7.42618e+03   -9.41677e+05    5.37185e+03
      Potential    Kinetic En.   Total Energy  Conserved En.    Temperature
   -7.81539e+05    1.37774e+05   -6.43766e+05    5.06347e+06    3.00030e+02
 Pres. DC (bar) Pressure (bar)   Constr. rmsd
   -2.18607e+02   -5.42260e+01    0.00000e+00

           Step           Time
       76345000   152690.00000

   Energies (kJ/mol)
        G96Bond       G96Angle    Proper Dih.  Improper Dih.          LJ-14
    2.38008e+03    3.61226e+03    2.74460e+03    1.08807e+03   -2.85297e+02
     Coulomb-14        LJ (SR)  Disper. corr.   Coulomb (SR)   Coul. recip.
    2.81835e+04    1.24689e+05   -7.52224e+03   -9.42791e+05    5.24409e+03
      Potential    Kinetic En.   Total Energy  Conserved En.    Temperature
   -7.82656e+05    1.37957e+05   -6.44699e+05    5.06374e+06    3.00430e+02
 Pres. DC (bar) Pressure (bar)   Constr. rmsd
   -2.24292e+02    1.42192e+02    0.00000e+00

           Step           Time
       76350000   152700.00000

   Energies (kJ/mol)
        G96Bond       G96Angle    Proper Dih.  Improper Dih.          LJ-14
    2.32688e+03    3.79006e+03    2.66810e+03    1.07376e+03   -3.63821e+02
     Coulomb-14        LJ (SR)  Disper. corr.   Coulomb (SR)   Coul. recip.
    2.82974e+04    1.23009e+05   -7.46246e+03   -9.37619e+05    5.18294e+03
      Potential    Kinetic En.   Total Energy  Conserved En.    Temperature
   -7.79098e+05    1.36690e+05   -6.42407e+05    5.06415e+06    2.97671e+02
 Pres. DC (bar) Pressure (bar)   Constr. rmsd
   -2.20745e+02   -4.75220e+01    0.00000e+00

           Step           Time
       76355000   152710.00000

   Energies (kJ/mol)
        G96Bond       G96Angle    Proper Dih.  Improper Dih.          LJ-14
    2.49120e+03    3.79793e+03    2.72841e+03    1.10090e+03   -3.36706e+02
     Coulomb-14        LJ (SR)  Disper. corr.   Coulomb (SR)   Coul. recip.
    2.80371e+04    1.24342e+05   -7.51684e+03   -9.41388e+05    5.21758e+03
      Potential    Kinetic En.   Total Energy  Conserved En.    Temperature
   -7.81526e+05    1.37447e+05   -6.44079e+05    5.06427e+06    2.99319e+02
 Pres. DC (bar) Pressure (bar)   Constr. rmsd
   -2.23970e+02    1.75123e+02    0.00000e+00

           Step           Time
       76360000   152720.00000

   Energies (kJ/mol)
        G96Bond       G96Angle    Proper Dih.  Improper Dih.          LJ-14
    2.29203e+03    3.78026e+03    2.68320e+03    1.12983e+03   -2.49783e+02
     Coulomb-14        LJ (SR)  Disper. corr.   Coulomb (SR)   Coul. recip.
    2.80706e+04    1.22712e+05   -7.45471e+03   -9.39443e+05    5.13761e+03
      Potential    Kinetic En.   Total Energy  Conserved En.    Temperature
   -7.81342e+05    1.37145e+05   -6.44197e+05    5.06464e+06    2.98660e+02
 Pres. DC (bar) Pressure (bar)   Constr. rmsd
   -2.20288e+02   -1.13999e+02    0.00000e+00

           Step           Time
       76365000   152730.00000

   Energies (kJ/mol)
        G96Bond       G96Angle    Proper Dih.  Improper Dih.          LJ-14
    2.34232e+03    3.59792e+03    2.68239e+03    1.10648e+03   -3.22808e+02
     Coulomb-14        LJ (SR)  Disper. corr.   Coulomb (SR)   Coul. recip.
    2.83761e+04    1.23596e+05   -7.45658e+03   -9.39577e+05    5.14472e+03
      Potential    Kinetic En.   Total Energy  Conserved En.    Temperature
   -7.80510e+05    1.38424e+05   -6.42087e+05    5.06512e+06    3.01446e+02
 Pres. DC (bar) Pressure (bar)   Constr. rmsd
   -2.20398e+02   -1.33052e+00    0.00000e+00

           Step           Time
       76370000   152740.00000

   Energies (kJ/mol)
        G96Bond       G96Angle    Proper Dih.  Improper Dih.          LJ-14
    2.43225e+03    3.75581e+03    2.72985e+03    1.14888e+03   -3.97920e+02
     Coulomb-14        LJ (SR)  Disper. corr.   Coulomb (SR)   Coul. recip.
    2.81464e+04    1.23978e+05   -7.48914e+03   -9.41091e+05    5.31957e+03
      Potential    Kinetic En.   Total Energy  Conserved En.    Temperature
   -7.81467e+05    1.36805e+05   -6.44663e+05    5.06546e+06    2.97920e+02
 Pres. DC (bar) Pressure (bar)   Constr. rmsd
   -2.22325e+02   -1.45587e+02    0.00000e+00

           Step           Time
       76375000   152750.00000

   Energies (kJ/mol)
        G96Bond       G96Angle    Proper Dih.  Improper Dih.          LJ-14
    2.28069e+03    3.68498e+03    2.71615e+03    1.10489e+03   -3.26753e+02
     Coulomb-14        LJ (SR)  Disper. corr.   Coulomb (SR)   Coul. recip.
    2.81730e+04    1.24660e+05   -7.39425e+03   -9.41509e+05    5.29779e+03
      Potential    Kinetic En.   Total Energy  Conserved En.    Temperature
   -7.81313e+05    1.37995e+05   -6.43318e+05    5.06571e+06    3.00511e+02
 Pres. DC (bar) Pressure (bar)   Constr. rmsd
   -2.16733e+02   -3.99201e+00    0.00000e+00

           Step           Time
       76380000   152760.00000

   Energies (kJ/mol)
        G96Bond       G96Angle    Proper Dih.  Improper Dih.          LJ-14
    2.37720e+03    3.77241e+03    2.71483e+03    1.02272e+03   -2.79068e+02
     Coulomb-14        LJ (SR)  Disper. corr.   Coulomb (SR)   Coul. recip.
    2.82190e+04    1.23545e+05   -7.44050e+03   -9.38392e+05    5.23791e+03
      Potential    Kinetic En.   Total Energy  Conserved En.    Temperature
   -7.79222e+05    1.36576e+05   -6.42646e+05    5.06594e+06    2.97423e+02
 Pres. DC (bar) Pressure (bar)   Constr. rmsd
   -2.19450e+02   -1.32819e+02    0.00000e+00

           Step           Time
       76385000   152770.00000

   Energies (kJ/mol)
        G96Bond       G96Angle    Proper Dih.  Improper Dih.          LJ-14
    2.48265e+03    3.74418e+03    2.72454e+03    1.13178e+03   -2.90973e+02
     Coulomb-14        LJ (SR)  Disper. corr.   Coulomb (SR)   Coul. recip.
    2.82407e+04    1.23226e+05   -7.42638e+03   -9.39318e+05    5.27661e+03
      Potential    Kinetic En.   Total Energy  Conserved En.    Temperature
   -7.80209e+05    1.37983e+05   -6.42226e+05    5.06621e+06    3.00485e+02
 Pres. DC (bar) Pressure (bar)   Constr. rmsd
   -2.18619e+02   -1.19246e+02    0.00000e+00

           Step           Time
       76390000   152780.00000

   Energies (kJ/mol)
        G96Bond       G96Angle    Proper Dih.  Improper Dih.          LJ-14
    2.50589e+03    3.77441e+03    2.86534e+03    1.10784e+03   -2.58321e+02
     Coulomb-14        LJ (SR)  Disper. corr.   Coulomb (SR)   Coul. recip.
    2.81971e+04    1.25588e+05   -7.52362e+03   -9.42482e+05    5.16471e+03
      Potential    Kinetic En.   Total Energy  Conserved En.    Temperature
   -7.81061e+05    1.38133e+05   -6.42929e+05    5.06644e+06    3.00812e+02
 Pres. DC (bar) Pressure (bar)   Constr. rmsd
   -2.24374e+02    2.45233e+02    0.00000e+00

           Step           Time
       76395000   152790.00000

   Energies (kJ/mol)
        G96Bond       G96Angle    Proper Dih.  Improper Dih.          LJ-14
    2.38468e+03    3.79729e+03    2.81295e+03    1.09210e+03   -2.89750e+02
     Coulomb-14        LJ (SR)  Disper. corr.   Coulomb (SR)   Coul. recip.
    2.81925e+04    1.25846e+05   -7.47988e+03   -9.42655e+05    5.23430e+03
      Potential    Kinetic En.   Total Energy  Conserved En.    Temperature
   -7.81064e+05    1.38179e+05   -6.42885e+05    5.06666e+06    3.00913e+02
 Pres. DC (bar) Pressure (bar)   Constr. rmsd
   -2.21776e+02    2.41901e+02    0.00000e+00

           Step           Time
       76400000   152800.00000

   Energies (kJ/mol)
        G96Bond       G96Angle    Proper Dih.  Improper Dih.          LJ-14
    2.27252e+03    3.62911e+03    2.75945e+03    1.23313e+03   -2.94267e+02
     Coulomb-14        LJ (SR)  Disper. corr.   Coulomb (SR)   Coul. recip.
    2.81124e+04    1.24586e+05   -7.49249e+03   -9.42447e+05    5.18809e+03
      Potential    Kinetic En.   Total Energy  Conserved En.    Temperature
   -7.82453e+05    1.37497e+05   -6.44956e+05    5.06724e+06    2.99428e+02
 Pres. DC (bar) Pressure (bar)   Constr. rmsd
   -2.22524e+02    7.20713e+01    0.00000e+00

           Step           Time
       76405000   152810.00000

   Energies (kJ/mol)
        G96Bond       G96Angle    Proper Dih.  Improper Dih.          LJ-14
    2.28261e+03    3.76245e+03    2.80102e+03    1.12756e+03   -2.32922e+02
     Coulomb-14        LJ (SR)  Disper. corr.   Coulomb (SR)   Coul. recip.
    2.82590e+04    1.24750e+05   -7.51460e+03   -9.43000e+05    5.22269e+03
      Potential    Kinetic En.   Total Energy  Conserved En.    Temperature
   -7.82543e+05    1.38547e+05   -6.43995e+05    5.06754e+06    3.01715e+02
 Pres. DC (bar) Pressure (bar)   Constr. rmsd
   -2.23837e+02    1.40882e+02    0.00000e+00

           Step           Time
       76410000   152820.00000

   Energies (kJ/mol)
        G96Bond       G96Angle    Proper Dih.  Improper Dih.          LJ-14
    2.51558e+03    3.83649e+03    2.81231e+03    1.17901e+03   -3.62113e+02
     Coulomb-14        LJ (SR)  Disper. corr.   Coulomb (SR)   Coul. recip.
    2.82112e+04    1.24567e+05   -7.44089e+03   -9.40453e+05    5.31086e+03
      Potential    Kinetic En.   Total Energy  Conserved En.    Temperature
   -7.79824e+05    1.39397e+05   -6.40426e+05    5.06768e+06    3.03566e+02
 Pres. DC (bar) Pressure (bar)   Constr. rmsd
   -2.19473e+02    2.09304e+01    0.00000e+00

           Step           Time
       76415000   152830.00000

   Energies (kJ/mol)
        G96Bond       G96Angle    Proper Dih.  Improper Dih.          LJ-14
    2.45547e+03    3.77116e+03    2.68036e+03    1.12905e+03   -3.19188e+02
     Coulomb-14        LJ (SR)  Disper. corr.   Coulomb (SR)   Coul. recip.
    2.81275e+04    1.23404e+05   -7.43984e+03   -9.40046e+05    5.26161e+03
      Potential    Kinetic En.   Total Energy  Conserved En.    Temperature
   -7.80976e+05    1.38447e+05   -6.42528e+05    5.06815e+06    3.01497e+02
 Pres. DC (bar) Pressure (bar)   Constr. rmsd
   -2.19411e+02   -8.71533e+01    0.00000e+00

           Step           Time
       76420000   152840.00000

   Energies (kJ/mol)
        G96Bond       G96Angle    Proper Dih.  Improper Dih.          LJ-14
    2.39070e+03    3.61233e+03    2.71341e+03    1.13336e+03   -3.32734e+02
     Coulomb-14        LJ (SR)  Disper. corr.   Coulomb (SR)   Coul. recip.
    2.84442e+04    1.24883e+05   -7.44774e+03   -9.39699e+05    5.37039e+03
      Potential    Kinetic En.   Total Energy  Conserved En.    Temperature
   -7.78932e+05    1.37911e+05   -6.41021e+05    5.06847e+06    3.00330e+02
 Pres. DC (bar) Pressure (bar)   Constr. rmsd
   -2.19876e+02    9.85663e+01    0.00000e+00

           Step           Time
       76425000   152850.00000

   Energies (kJ/mol)
        G96Bond       G96Angle    Proper Dih.  Improper Dih.          LJ-14
    2.38727e+03    3.97364e+03    2.80578e+03    1.18589e+03   -3.29543e+02
     Coulomb-14        LJ (SR)  Disper. corr.   Coulomb (SR)   Coul. recip.
    2.81288e+04    1.24913e+05   -7.48608e+03   -9.40588e+05    5.28226e+03
      Potential    Kinetic En.   Total Energy  Conserved En.    Temperature
   -7.79727e+05    1.37576e+05   -6.42151e+05    5.06871e+06    2.99600e+02
 Pres. DC (bar) Pressure (bar)   Constr. rmsd
   -2.22144e+02    1.89768e+02    0.00000e+00

           Step           Time
       76430000   152860.00000

   Energies (kJ/mol)
        G96Bond       G96Angle    Proper Dih.  Improper Dih.          LJ-14
    2.37779e+03    3.68876e+03    2.81245e+03    1.15418e+03   -2.47992e+02
     Coulomb-14        LJ (SR)  Disper. corr.   Coulomb (SR)   Coul. recip.
    2.83427e+04    1.25164e+05   -7.48979e+03   -9.41810e+05    5.27276e+03
      Potential    Kinetic En.   Total Energy  Conserved En.    Temperature
   -7.80735e+05    1.37844e+05   -6.42891e+05    5.06904e+06    3.00183e+02
 Pres. DC (bar) Pressure (bar)   Constr. rmsd
   -2.22363e+02    2.01387e+02    0.00000e+00

           Step           Time
       76435000   152870.00000

   Energies (kJ/mol)
        G96Bond       G96Angle    Proper Dih.  Improper Dih.          LJ-14
    2.30764e+03    3.98130e+03    2.81274e+03    1.11458e+03   -3.11364e+02
     Coulomb-14        LJ (SR)  Disper. corr.   Coulomb (SR)   Coul. recip.
    2.80857e+04    1.24814e+05   -7.47643e+03   -9.40655e+05    5.13341e+03
      Potential    Kinetic En.   Total Energy  Conserved En.    Temperature
   -7.80194e+05    1.38981e+05   -6.41213e+05    5.06948e+06    3.02659e+02
 Pres. DC (bar) Pressure (bar)   Constr. rmsd
   -2.21572e+02    1.32164e+02    0.00000e+00

           Step           Time
       76440000   152880.00000

   Energies (kJ/mol)
        G96Bond       G96Angle    Proper Dih.  Improper Dih.          LJ-14
    2.31745e+03    3.71523e+03    2.60043e+03    1.07803e+03   -3.16688e+02
     Coulomb-14        LJ (SR)  Disper. corr.   Coulomb (SR)   Coul. recip.
    2.83098e+04    1.23499e+05   -7.42693e+03   -9.39097e+05    5.18872e+03
      Potential    Kinetic En.   Total Energy  Conserved En.    Temperature
   -7.80133e+05    1.36899e+05   -6.43234e+05    5.07002e+06    2.98126e+02
 Pres. DC (bar) Pressure (bar)   Constr. rmsd
   -2.18651e+02   -1.35857e+02    0.00000e+00

           Step           Time
       76445000   152890.00000

   Energies (kJ/mol)
        G96Bond       G96Angle    Proper Dih.  Improper Dih.          LJ-14
    2.41584e+03    3.83441e+03    2.65684e+03    1.19574e+03   -2.79762e+02
     Coulomb-14        LJ (SR)  Disper. corr.   Coulomb (SR)   Coul. recip.
    2.82291e+04    1.24727e+05   -7.47594e+03   -9.40059e+05    5.32206e+03
      Potential    Kinetic En.   Total Energy  Conserved En.    Temperature
   -7.79434e+05    1.37899e+05   -6.41534e+05    5.07050e+06    3.00303e+02
 Pres. DC (bar) Pressure (bar)   Constr. rmsd
   -2.21543e+02    1.86111e+02    0.00000e+00

           Step           Time
       76450000   152900.00000

   Energies (kJ/mol)
        G96Bond       G96Angle    Proper Dih.  Improper Dih.          LJ-14
    2.40922e+03    3.69848e+03    2.75616e+03    1.12620e+03   -1.76737e+02
     Coulomb-14        LJ (SR)  Disper. corr.   Coulomb (SR)   Coul. recip.
    2.83144e+04    1.24998e+05   -7.47996e+03   -9.41960e+05    5.13428e+03
      Potential    Kinetic En.   Total Energy  Conserved En.    Temperature
   -7.81180e+05    1.38586e+05   -6.42594e+05    5.07077e+06    3.01800e+02
 Pres. DC (bar) Pressure (bar)   Constr. rmsd
   -2.21781e+02    2.04631e+02    0.00000e+00

           Step           Time
       76455000   152910.00000

   Energies (kJ/mol)
        G96Bond       G96Angle    Proper Dih.  Improper Dih.          LJ-14
    2.27644e+03    3.68455e+03    2.81825e+03    1.20899e+03   -3.03372e+02
     Coulomb-14        LJ (SR)  Disper. corr.   Coulomb (SR)   Coul. recip.
    2.82943e+04    1.24152e+05   -7.46874e+03   -9.41566e+05    5.24469e+03
      Potential    Kinetic En.   Total Energy  Conserved En.    Temperature
   -7.81660e+05    1.37237e+05   -6.44423e+05    5.07127e+06    2.98861e+02
 Pres. DC (bar) Pressure (bar)   Constr. rmsd
   -2.21117e+02    7.12454e+01    0.00000e+00

           Step           Time
       76460000   152920.00000

   Energies (kJ/mol)
        G96Bond       G96Angle    Proper Dih.  Improper Dih.          LJ-14
    2.28006e+03    3.82997e+03    2.80759e+03    1.10778e+03   -2.94376e+02
     Coulomb-14        LJ (SR)  Disper. corr.   Coulomb (SR)   Coul. recip.
    2.83038e+04    1.23792e+05   -7.47933e+03   -9.41705e+05    5.16613e+03
      Potential    Kinetic En.   Total Energy  Conserved En.    Temperature
   -7.82192e+05    1.38187e+05   -6.44005e+05    5.07189e+06    3.00930e+02
 Pres. DC (bar) Pressure (bar)   Constr. rmsd
   -2.21744e+02    1.27517e+01    0.00000e+00

           Step           Time
       76465000   152930.00000

   Energies (kJ/mol)
        G96Bond       G96Angle    Proper Dih.  Improper Dih.          LJ-14
    2.27762e+03    3.75315e+03    2.84178e+03    1.05674e+03   -3.14542e+02
     Coulomb-14        LJ (SR)  Disper. corr.   Coulomb (SR)   Coul. recip.
    2.83522e+04    1.26101e+05   -7.51996e+03   -9.44182e+05    5.13550e+03
      Potential    Kinetic En.   Total Energy  Conserved En.    Temperature
   -7.82499e+05    1.38442e+05   -6.44057e+05    5.07205e+06    3.01485e+02
 Pres. DC (bar) Pressure (bar)   Constr. rmsd
   -2.24156e+02    3.05980e+02    0.00000e+00

           Step           Time
       76470000   152940.00000

   Energies (kJ/mol)
        G96Bond       G96Angle    Proper Dih.  Improper Dih.          LJ-14
    2.30949e+03    3.67808e+03    2.79647e+03    1.13556e+03   -3.45117e+02
     Coulomb-14        LJ (SR)  Disper. corr.   Coulomb (SR)   Coul. recip.
    2.84965e+04    1.24386e+05   -7.44693e+03   -9.40569e+05    5.24736e+03
      Potential    Kinetic En.   Total Energy  Conserved En.    Temperature
   -7.80312e+05    1.37729e+05   -6.42583e+05    5.07282e+06    2.99933e+02
 Pres. DC (bar) Pressure (bar)   Constr. rmsd
   -2.19829e+02    1.17001e+02    0.00000e+00

           Step           Time
       76475000   152950.00000

   Energies (kJ/mol)
        G96Bond       G96Angle    Proper Dih.  Improper Dih.          LJ-14
    2.43152e+03    3.76925e+03    2.83921e+03    1.12545e+03   -3.37554e+02
     Coulomb-14        LJ (SR)  Disper. corr.   Coulomb (SR)   Coul. recip.
    2.82241e+04    1.24489e+05   -7.46798e+03   -9.40006e+05    5.21864e+03
      Potential    Kinetic En.   Total Energy  Conserved En.    Temperature
   -7.79714e+05    1.37609e+05   -6.42106e+05    5.07326e+06    2.99671e+02
 Pres. DC (bar) Pressure (bar)   Constr. rmsd
   -2.21072e+02    9.60467e+01    0.00000e+00

           Step           Time
       76480000   152960.00000

   Energies (kJ/mol)
        G96Bond       G96Angle    Proper Dih.  Improper Dih.          LJ-14
    2.43066e+03    3.77575e+03    2.83317e+03    1.09414e+03   -3.17118e+02
     Coulomb-14        LJ (SR)  Disper. corr.   Coulomb (SR)   Coul. recip.
    2.83200e+04    1.24336e+05   -7.46383e+03   -9.39664e+05    5.20787e+03
      Potential    Kinetic En.   Total Energy  Conserved En.    Temperature
   -7.79447e+05    1.38578e+05   -6.40869e+05    5.07350e+06    3.01782e+02
 Pres. DC (bar) Pressure (bar)   Constr. rmsd
   -2.20826e+02    4.44429e+01    0.00000e+00

           Step           Time
       76485000   152970.00000

   Energies (kJ/mol)
        G96Bond       G96Angle    Proper Dih.  Improper Dih.          LJ-14
    2.36977e+03    3.73951e+03    2.78295e+03    1.13512e+03   -3.14996e+02
     Coulomb-14        LJ (SR)  Disper. corr.   Coulomb (SR)   Coul. recip.
    2.85955e+04    1.24681e+05   -7.47100e+03   -9.42339e+05    5.26277e+03
      Potential    Kinetic En.   Total Energy  Conserved En.    Temperature
   -7.81558e+05    1.38675e+05   -6.42883e+05    5.07372e+06    3.01994e+02
 Pres. DC (bar) Pressure (bar)   Constr. rmsd
   -2.21250e+02    7.47214e+01    0.00000e+00

           Step           Time
       76490000   152980.00000

   Energies (kJ/mol)
        G96Bond       G96Angle    Proper Dih.  Improper Dih.          LJ-14
    2.39159e+03    3.66982e+03    2.72130e+03    1.13302e+03   -2.59771e+02
     Coulomb-14        LJ (SR)  Disper. corr.   Coulomb (SR)   Coul. recip.
    2.83459e+04    1.24015e+05   -7.47095e+03   -9.40680e+05    5.23380e+03
      Potential    Kinetic En.   Total Energy  Conserved En.    Temperature
   -7.80900e+05    1.38308e+05   -6.42592e+05    5.07426e+06    3.01194e+02
 Pres. DC (bar) Pressure (bar)   Constr. rmsd
   -2.21248e+02   -1.32622e+01    0.00000e+00

           Step           Time
       76495000   152990.00000

   Energies (kJ/mol)
        G96Bond       G96Angle    Proper Dih.  Improper Dih.          LJ-14
    2.31552e+03    3.63138e+03    2.76601e+03    1.04204e+03   -2.51049e+02
     Coulomb-14        LJ (SR)  Disper. corr.   Coulomb (SR)   Coul. recip.
    2.83668e+04    1.23372e+05   -7.46752e+03   -9.41838e+05    5.21428e+03
      Potential    Kinetic En.   Total Energy  Conserved En.    Temperature
   -7.82849e+05    1.38246e+05   -6.44603e+05    5.07466e+06    3.01059e+02
 Pres. DC (bar) Pressure (bar)   Constr. rmsd
   -2.21045e+02   -4.49992e+01    0.00000e+00

           Step           Time
       76500000   153000.00000

   Energies (kJ/mol)
        G96Bond       G96Angle    Proper Dih.  Improper Dih.          LJ-14
    2.39142e+03    3.95345e+03    2.85768e+03    1.15942e+03   -3.09981e+02
     Coulomb-14        LJ (SR)  Disper. corr.   Coulomb (SR)   Coul. recip.
    2.80144e+04    1.24358e+05   -7.48269e+03   -9.40967e+05    5.27310e+03
      Potential    Kinetic En.   Total Energy  Conserved En.    Temperature
   -7.80752e+05    1.38199e+05   -6.42553e+05    5.07497e+06    3.00956e+02
 Pres. DC (bar) Pressure (bar)   Constr. rmsd
   -2.21942e+02    1.35516e+02    0.00000e+00

           Step           Time
       76505000   153010.00000

   Energies (kJ/mol)
        G96Bond       G96Angle    Proper Dih.  Improper Dih.          LJ-14
    2.30769e+03    3.73552e+03    2.68123e+03    1.05533e+03   -2.95434e+02
     Coulomb-14        LJ (SR)  Disper. corr.   Coulomb (SR)   Coul. recip.
    2.82322e+04    1.23567e+05   -7.43436e+03   -9.39000e+05    5.21234e+03
      Potential    Kinetic En.   Total Energy  Conserved En.    Temperature
   -7.79939e+05    1.37667e+05   -6.42272e+05    5.07513e+06    2.99798e+02
 Pres. DC (bar) Pressure (bar)   Constr. rmsd
   -2.19088e+02   -9.75526e+01    0.00000e+00

           Step           Time
       76510000   153020.00000

   Energies (kJ/mol)
        G96Bond       G96Angle    Proper Dih.  Improper Dih.          LJ-14
    2.43643e+03    3.69744e+03    2.82630e+03    1.11830e+03   -2.99773e+02
     Coulomb-14        LJ (SR)  Disper. corr.   Coulomb (SR)   Coul. recip.
    2.83703e+04    1.23721e+05   -7.39576e+03   -9.38123e+05    5.29373e+03
      Potential    Kinetic En.   Total Energy  Conserved En.    Temperature
   -7.78354e+05    1.37981e+05   -6.40374e+05    5.07577e+06    3.00481e+02
 Pres. DC (bar) Pressure (bar)   Constr. rmsd
   -2.16822e+02   -1.57032e+02    0.00000e+00

           Step           Time
       76515000   153030.00000

   Energies (kJ/mol)
        G96Bond       G96Angle    Proper Dih.  Improper Dih.          LJ-14
    2.35423e+03    3.85248e+03    2.74793e+03    1.12207e+03   -2.40903e+02
     Coulomb-14        LJ (SR)  Disper. corr.   Coulomb (SR)   Coul. recip.
    2.80947e+04    1.24399e+05   -7.40527e+03   -9.39694e+05    5.28967e+03
      Potential    Kinetic En.   Total Energy  Conserved En.    Temperature
   -7.79480e+05    1.36897e+05   -6.42583e+05    5.07602e+06    2.98122e+02
 Pres. DC (bar) Pressure (bar)   Constr. rmsd
   -2.17379e+02   -9.14617e+01    0.00000e+00

           Step           Time
       76520000   153040.00000

   Energies (kJ/mol)
        G96Bond       G96Angle    Proper Dih.  Improper Dih.          LJ-14
    2.36508e+03    3.82183e+03    2.83739e+03    1.21698e+03   -2.86407e+02
     Coulomb-14        LJ (SR)  Disper. corr.   Coulomb (SR)   Coul. recip.
    2.84091e+04    1.23707e+05   -7.46657e+03   -9.38779e+05    5.23617e+03
      Potential    Kinetic En.   Total Energy  Conserved En.    Temperature
   -7.78938e+05    1.38180e+05   -6.40758e+05    5.07644e+06    3.00915e+02
 Pres. DC (bar) Pressure (bar)   Constr. rmsd
   -2.20988e+02    1.34959e+02    0.00000e+00

           Step           Time
       76525000   153050.00000

   Energies (kJ/mol)
        G96Bond       G96Angle    Proper Dih.  Improper Dih.          LJ-14
    2.42623e+03    3.69417e+03    2.73382e+03    1.12268e+03   -3.21102e+02
     Coulomb-14        LJ (SR)  Disper. corr.   Coulomb (SR)   Coul. recip.
    2.79297e+04    1.24628e+05   -7.44650e+03   -9.41512e+05    5.22884e+03
      Potential    Kinetic En.   Total Energy  Conserved En.    Temperature
   -7.81516e+05    1.38074e+05   -6.43442e+05    5.07663e+06    3.00684e+02
 Pres. DC (bar) Pressure (bar)   Constr. rmsd
   -2.19803e+02   -1.56469e+02    0.00000e+00

           Step           Time
       76530000   153060.00000

   Energies (kJ/mol)
        G96Bond       G96Angle    Proper Dih.  Improper Dih.          LJ-14
    2.35691e+03    3.61024e+03    2.75187e+03    1.13547e+03   -2.79396e+02
     Coulomb-14        LJ (SR)  Disper. corr.   Coulomb (SR)   Coul. recip.
    2.80322e+04    1.22972e+05   -7.42922e+03   -9.39536e+05    5.18149e+03
      Potential    Kinetic En.   Total Energy  Conserved En.    Temperature
   -7.81204e+05    1.37738e+05   -6.43466e+05    5.07726e+06    2.99952e+02
 Pres. DC (bar) Pressure (bar)   Constr. rmsd
   -2.18786e+02   -1.45010e+02    0.00000e+00

           Step           Time
       76535000   153070.00000

   Energies (kJ/mol)
        G96Bond       G96Angle    Proper Dih.  Improper Dih.          LJ-14
    2.25438e+03    3.55944e+03    2.67758e+03    1.21144e+03   -3.13860e+02
     Coulomb-14        LJ (SR)  Disper. corr.   Coulomb (SR)   Coul. recip.
    2.82394e+04    1.26099e+05   -7.51745e+03   -9.45227e+05    5.20890e+03
      Potential    Kinetic En.   Total Energy  Conserved En.    Temperature
   -7.83808e+05    1.38214e+05   -6.45594e+05    5.07762e+06    3.00989e+02
 Pres. DC (bar) Pressure (bar)   Constr. rmsd
   -2.24007e+02    1.99853e+02    0.00000e+00

           Step           Time
       76540000   153080.00000

   Energies (kJ/mol)
        G96Bond       G96Angle    Proper Dih.  Improper Dih.          LJ-14
    2.24411e+03    3.73901e+03    2.74321e+03    1.21455e+03   -2.51086e+02
     Coulomb-14        LJ (SR)  Disper. corr.   Coulomb (SR)   Coul. recip.
    2.80198e+04    1.23958e+05   -7.46177e+03   -9.42194e+05    5.30395e+03
      Potential    Kinetic En.   Total Energy  Conserved En.    Temperature
   -7.82685e+05    1.36900e+05   -6.45785e+05    5.07808e+06    2.98127e+02
 Pres. DC (bar) Pressure (bar)   Constr. rmsd
   -2.20705e+02   -6.44916e+01    0.00000e+00

           Step           Time
       76545000   153090.00000

   Energies (kJ/mol)
        G96Bond       G96Angle    Proper Dih.  Improper Dih.          LJ-14
    2.32376e+03    3.77267e+03    2.78456e+03    1.13862e+03   -2.51258e+02
     Coulomb-14        LJ (SR)  Disper. corr.   Coulomb (SR)   Coul. recip.
    2.83423e+04    1.22960e+05   -7.48311e+03   -9.40213e+05    5.32116e+03
      Potential    Kinetic En.   Total Energy  Conserved En.    Temperature
   -7.81304e+05    1.38015e+05   -6.43289e+05    5.07825e+06    3.00556e+02
 Pres. DC (bar) Pressure (bar)   Constr. rmsd
   -2.21968e+02   -8.00180e+01    0.00000e+00

           Step           Time
       76550000   153100.00000

   Energies (kJ/mol)
        G96Bond       G96Angle    Proper Dih.  Improper Dih.          LJ-14
    2.30299e+03    3.77706e+03    2.72626e+03    1.16016e+03   -2.99002e+02
     Coulomb-14        LJ (SR)  Disper. corr.   Coulomb (SR)   Coul. recip.
    2.84402e+04    1.22395e+05   -7.41533e+03   -9.38269e+05    5.23321e+03
      Potential    Kinetic En.   Total Energy  Conserved En.    Temperature
   -7.79948e+05    1.36949e+05   -6.42999e+05    5.07850e+06    2.98234e+02
 Pres. DC (bar) Pressure (bar)   Constr. rmsd
   -2.17970e+02   -2.33776e+02    0.00000e+00

           Step           Time
       76555000   153110.00000

   Energies (kJ/mol)
        G96Bond       G96Angle    Proper Dih.  Improper Dih.          LJ-14
    2.39082e+03    3.69688e+03    2.80838e+03    1.13657e+03   -2.10086e+02
     Coulomb-14        LJ (SR)  Disper. corr.   Coulomb (SR)   Coul. recip.
    2.82448e+04    1.23716e+05   -7.51137e+03   -9.40144e+05    5.13532e+03
      Potential    Kinetic En.   Total Energy  Conserved En.    Temperature
   -7.80737e+05    1.37386e+05   -6.43351e+05    5.07898e+06    2.99187e+02
 Pres. DC (bar) Pressure (bar)   Constr. rmsd
   -2.23645e+02    1.45085e+02    0.00000e+00

           Step           Time
       76560000   153120.00000

   Energies (kJ/mol)
        G96Bond       G96Angle    Proper Dih.  Improper Dih.          LJ-14
    2.27332e+03    3.85429e+03    2.91072e+03    1.15463e+03   -3.43486e+02
     Coulomb-14        LJ (SR)  Disper. corr.   Coulomb (SR)   Coul. recip.
    2.81905e+04    1.23087e+05   -7.46508e+03   -9.38499e+05    5.26599e+03
      Potential    Kinetic En.   Total Energy  Conserved En.    Temperature
   -7.79570e+05    1.36653e+05   -6.42918e+05    5.07918e+06    2.97589e+02
 Pres. DC (bar) Pressure (bar)   Constr. rmsd
   -2.20900e+02   -1.01832e+02    0.00000e+00

           Step           Time
       76565000   153130.00000

   Energies (kJ/mol)
        G96Bond       G96Angle    Proper Dih.  Improper Dih.          LJ-14
    2.33371e+03    3.86819e+03    2.82476e+03    1.16252e+03   -2.86249e+02
     Coulomb-14        LJ (SR)  Disper. corr.   Coulomb (SR)   Coul. recip.
    2.82399e+04    1.24757e+05   -7.47760e+03   -9.41348e+05    5.13201e+03
      Potential    Kinetic En.   Total Energy  Conserved En.    Temperature
   -7.80793e+05    1.38501e+05   -6.42292e+05    5.07928e+06    3.01614e+02
 Pres. DC (bar) Pressure (bar)   Constr. rmsd
   -2.21641e+02    1.38520e+02    0.00000e+00

           Step           Time
       76570000   153140.00000

   Energies (kJ/mol)
        G96Bond       G96Angle    Proper Dih.  Improper Dih.          LJ-14
    2.30756e+03    3.74372e+03    2.83003e+03    1.06465e+03   -3.04597e+02
     Coulomb-14        LJ (SR)  Disper. corr.   Coulomb (SR)   Coul. recip.
    2.83744e+04    1.22605e+05   -7.41162e+03   -9.38359e+05    5.33590e+03
      Potential    Kinetic En.   Total Energy  Conserved En.    Temperature
   -7.79814e+05    1.38279e+05   -6.41536e+05    5.07946e+06    3.01130e+02
 Pres. DC (bar) Pressure (bar)   Constr. rmsd
   -2.17751e+02   -1.33243e+02    0.00000e+00

           Step           Time
       76575000   153150.00000

   Energies (kJ/mol)
        G96Bond       G96Angle    Proper Dih.  Improper Dih.          LJ-14
    2.28033e+03    3.78237e+03    2.79665e+03    1.15605e+03   -2.99127e+02
     Coulomb-14        LJ (SR)  Disper. corr.   Coulomb (SR)   Coul. recip.
    2.82046e+04    1.23756e+05   -7.46803e+03   -9.39640e+05    5.14638e+03
      Potential    Kinetic En.   Total Energy  Conserved En.    Temperature
   -7.80285e+05    1.37240e+05   -6.43046e+05    5.07962e+06    2.98867e+02
 Pres. DC (bar) Pressure (bar)   Constr. rmsd
   -2.21075e+02   -3.29116e+01    0.00000e+00

           Step           Time
       76580000   153160.00000

   Energies (kJ/mol)
        G96Bond       G96Angle    Proper Dih.  Improper Dih.          LJ-14
    2.22930e+03    3.66292e+03    2.84714e+03    1.18736e+03   -2.83020e+02
     Coulomb-14        LJ (SR)  Disper. corr.   Coulomb (SR)   Coul. recip.
    2.83309e+04    1.22937e+05   -7.46303e+03   -9.38107e+05    5.30325e+03
      Potential    Kinetic En.   Total Energy  Conserved En.    Temperature
   -7.79356e+05    1.38386e+05   -6.40970e+05    5.07990e+06    3.01363e+02
 Pres. DC (bar) Pressure (bar)   Constr. rmsd
   -2.20779e+02    5.58773e+01    0.00000e+00

           Step           Time
       76585000   153170.00000

   Energies (kJ/mol)
        G96Bond       G96Angle    Proper Dih.  Improper Dih.          LJ-14
    2.41876e+03    3.71454e+03    2.80648e+03    1.05636e+03   -3.27651e+02
     Coulomb-14        LJ (SR)  Disper. corr.   Coulomb (SR)   Coul. recip.
    2.82128e+04    1.24860e+05   -7.47063e+03   -9.42078e+05    5.23102e+03
      Potential    Kinetic En.   Total Energy  Conserved En.    Temperature
   -7.81576e+05    1.37719e+05   -6.43857e+05    5.08010e+06    2.99910e+02
 Pres. DC (bar) Pressure (bar)   Constr. rmsd
   -2.21229e+02    3.91337e+01    0.00000e+00

           Step           Time
       76590000   153180.00000

   Energies (kJ/mol)
        G96Bond       G96Angle    Proper Dih.  Improper Dih.          LJ-14
    2.49146e+03    3.74873e+03    2.81961e+03    1.11894e+03   -3.01438e+02
     Coulomb-14        LJ (SR)  Disper. corr.   Coulomb (SR)   Coul. recip.
    2.83034e+04    1.24117e+05   -7.46831e+03   -9.41434e+05    5.34018e+03
      Potential    Kinetic En.   Total Energy  Conserved En.    Temperature
   -7.81264e+05    1.37702e+05   -6.43562e+05    5.08024e+06    2.99875e+02
 Pres. DC (bar) Pressure (bar)   Constr. rmsd
   -2.21091e+02    6.84342e+01    0.00000e+00

           Step           Time
       76595000   153190.00000

   Energies (kJ/mol)
        G96Bond       G96Angle    Proper Dih.  Improper Dih.          LJ-14
    2.35122e+03    3.52880e+03    2.94278e+03    1.08552e+03   -2.82332e+02
     Coulomb-14        LJ (SR)  Disper. corr.   Coulomb (SR)   Coul. recip.
    2.82876e+04    1.24996e+05   -7.46275e+03   -9.42292e+05    5.22115e+03
      Potential    Kinetic En.   Total Energy  Conserved En.    Temperature
   -7.81624e+05    1.37260e+05   -6.44364e+05    5.08076e+06    2.98911e+02
 Pres. DC (bar) Pressure (bar)   Constr. rmsd
   -2.20762e+02    1.45223e+02    0.00000e+00

           Step           Time
       76600000   153200.00000

   Energies (kJ/mol)
        G96Bond       G96Angle    Proper Dih.  Improper Dih.          LJ-14
    2.56541e+03    3.71385e+03    2.78043e+03    1.07913e+03   -3.20505e+02
     Coulomb-14        LJ (SR)  Disper. corr.   Coulomb (SR)   Coul. recip.
    2.81992e+04    1.24833e+05   -7.45251e+03   -9.41338e+05    5.32768e+03
      Potential    Kinetic En.   Total Energy  Conserved En.    Temperature
   -7.80612e+05    1.38294e+05   -6.42318e+05    5.08088e+06    3.01163e+02
 Pres. DC (bar) Pressure (bar)   Constr. rmsd
   -2.20158e+02   -1.01920e+01    0.00000e+00

           Step           Time
       76605000   153210.00000

   Energies (kJ/mol)
        G96Bond       G96Angle    Proper Dih.  Improper Dih.          LJ-14
    2.52488e+03    3.74621e+03    2.79985e+03    1.06139e+03   -3.41220e+02
     Coulomb-14        LJ (SR)  Disper. corr.   Coulomb (SR)   Coul. recip.
    2.83110e+04    1.24758e+05   -7.46545e+03   -9.40656e+05    5.12273e+03
      Potential    Kinetic En.   Total Energy  Conserved En.    Temperature
   -7.80139e+05    1.37947e+05   -6.42191e+05    5.08118e+06    3.00408e+02
 Pres. DC (bar) Pressure (bar)   Constr. rmsd
   -2.20922e+02   -1.30072e+01    0.00000e+00

           Step           Time
       76610000   153220.00000

   Energies (kJ/mol)
        G96Bond       G96Angle    Proper Dih.  Improper Dih.          LJ-14
    2.24861e+03    3.87150e+03    2.75469e+03    1.03056e+03   -2.99828e+02
     Coulomb-14        LJ (SR)  Disper. corr.   Coulomb (SR)   Coul. recip.
    2.82511e+04    1.23846e+05   -7.48000e+03   -9.40999e+05    5.22237e+03
      Potential    Kinetic En.   Total Energy  Conserved En.    Temperature
   -7.81554e+05    1.38315e+05   -6.43239e+05    5.08160e+06    3.01210e+02
 Pres. DC (bar) Pressure (bar)   Constr. rmsd
   -2.21783e+02   -2.00015e+00    0.00000e+00

           Step           Time
       76615000   153230.00000

   Energies (kJ/mol)
        G96Bond       G96Angle    Proper Dih.  Improper Dih.          LJ-14
    2.42085e+03    3.67498e+03    2.76094e+03    1.13814e+03   -2.16812e+02
     Coulomb-14        LJ (SR)  Disper. corr.   Coulomb (SR)   Coul. recip.
    2.81687e+04    1.25105e+05   -7.47197e+03   -9.41630e+05    5.26187e+03
      Potential    Kinetic En.   Total Energy  Conserved En.    Temperature
   -7.80788e+05    1.37648e+05   -6.43140e+05    5.08184e+06    2.99756e+02
 Pres. DC (bar) Pressure (bar)   Constr. rmsd
   -2.21308e+02    1.23209e+02    0.00000e+00

           Step           Time
       76620000   153240.00000

   Energies (kJ/mol)
        G96Bond       G96Angle    Proper Dih.  Improper Dih.          LJ-14
    2.33056e+03    3.75540e+03    2.83655e+03    1.11684e+03   -3.38704e+02
     Coulomb-14        LJ (SR)  Disper. corr.   Coulomb (SR)   Coul. recip.
    2.82121e+04    1.26968e+05   -7.48863e+03   -9.42999e+05    5.20608e+03
      Potential    Kinetic En.   Total Energy  Conserved En.    Temperature
   -7.80401e+05    1.38482e+05   -6.41919e+05    5.08248e+06    3.01572e+02
 Pres. DC (bar) Pressure (bar)   Constr. rmsd
   -2.22295e+02    2.31786e+02    0.00000e+00

           Step           Time
       76625000   153250.00000

   Energies (kJ/mol)
        G96Bond       G96Angle    Proper Dih.  Improper Dih.          LJ-14
    2.32449e+03    3.68871e+03    2.83242e+03    1.07849e+03   -3.24520e+02
     Coulomb-14        LJ (SR)  Disper. corr.   Coulomb (SR)   Coul. recip.
    2.82592e+04    1.24326e+05   -7.44630e+03   -9.42500e+05    5.28571e+03
      Potential    Kinetic En.   Total Energy  Conserved En.    Temperature
   -7.82476e+05    1.37289e+05   -6.45187e+05    5.08293e+06    2.98974e+02
 Pres. DC (bar) Pressure (bar)   Constr. rmsd
   -2.19792e+02   -5.77149e+01    0.00000e+00

           Step           Time
       76630000   153260.00000

   Energies (kJ/mol)
        G96Bond       G96Angle    Proper Dih.  Improper Dih.          LJ-14
    2.24582e+03    3.74188e+03    2.83619e+03    1.07028e+03   -2.74858e+02
     Coulomb-14        LJ (SR)  Disper. corr.   Coulomb (SR)   Coul. recip.
    2.83704e+04    1.21857e+05   -7.43071e+03   -9.37275e+05    5.31939e+03
      Potential    Kinetic En.   Total Energy  Conserved En.    Temperature
   -7.79540e+05    1.37787e+05   -6.41753e+05    5.08346e+06    3.00059e+02
 Pres. DC (bar) Pressure (bar)   Constr. rmsd
   -2.18873e+02   -2.78425e+02    0.00000e+00

           Step           Time
       76635000   153270.00000

   Energies (kJ/mol)
        G96Bond       G96Angle    Proper Dih.  Improper Dih.          LJ-14
    2.39479e+03    3.60836e+03    2.76108e+03    1.04705e+03   -2.85591e+02
     Coulomb-14        LJ (SR)  Disper. corr.   Coulomb (SR)   Coul. recip.
    2.83748e+04    1.23670e+05   -7.46671e+03   -9.40184e+05    5.20622e+03
      Potential    Kinetic En.   Total Energy  Conserved En.    Temperature
   -7.80875e+05    1.37821e+05   -6.43053e+05    5.08413e+06    3.00134e+02
 Pres. DC (bar) Pressure (bar)   Constr. rmsd
   -2.20997e+02    4.33896e+01    0.00000e+00

           Step           Time
       76640000   153280.00000

   Energies (kJ/mol)
        G96Bond       G96Angle    Proper Dih.  Improper Dih.          LJ-14
    2.45757e+03    3.69199e+03    2.86402e+03    1.13828e+03   -3.20777e+02
     Coulomb-14        LJ (SR)  Disper. corr.   Coulomb (SR)   Coul. recip.
    2.82774e+04    1.23520e+05   -7.43164e+03   -9.39523e+05    5.40529e+03
      Potential    Kinetic En.   Total Energy  Conserved En.    Temperature
   -7.79921e+05    1.38644e+05   -6.41277e+05    5.08478e+06    3.01926e+02
 Pres. DC (bar) Pressure (bar)   Constr. rmsd
   -2.18928e+02   -6.69398e+01    0.00000e+00

           Step           Time
       76645000   153290.00000

   Energies (kJ/mol)
        G96Bond       G96Angle    Proper Dih.  Improper Dih.          LJ-14
    2.30313e+03    3.76697e+03    2.81829e+03    1.10015e+03   -2.90180e+02
     Coulomb-14        LJ (SR)  Disper. corr.   Coulomb (SR)   Coul. recip.
    2.83114e+04    1.23389e+05   -7.45374e+03   -9.38658e+05    5.30382e+03
      Potential    Kinetic En.   Total Energy  Conserved En.    Temperature
   -7.79408e+05    1.37339e+05   -6.42069e+05    5.08490e+06    2.99084e+02
 Pres. DC (bar) Pressure (bar)   Constr. rmsd
   -2.20231e+02    4.10878e+01    0.00000e+00

           Step           Time
       76650000   153300.00000

   Energies (kJ/mol)
        G96Bond       G96Angle    Proper Dih.  Improper Dih.          LJ-14
    2.47606e+03    3.65278e+03    2.86704e+03    1.05778e+03   -3.56221e+02
     Coulomb-14        LJ (SR)  Disper. corr.   Coulomb (SR)   Coul. recip.
    2.82047e+04    1.25585e+05   -7.52114e+03   -9.43092e+05    5.19850e+03
      Potential    Kinetic En.   Total Energy  Conserved En.    Temperature
   -7.81928e+05    1.37790e+05   -6.44138e+05    5.08516e+06    3.00066e+02
 Pres. DC (bar) Pressure (bar)   Constr. rmsd
   -2.24226e+02    1.96239e+02    0.00000e+00

           Step           Time
       76655000   153310.00000

   Energies (kJ/mol)
        G96Bond       G96Angle    Proper Dih.  Improper Dih.          LJ-14
    2.48873e+03    3.70752e+03    2.73921e+03    1.13806e+03   -3.02682e+02
     Coulomb-14        LJ (SR)  Disper. corr.   Coulomb (SR)   Coul. recip.
    2.83347e+04    1.26957e+05   -7.54626e+03   -9.44540e+05    5.14741e+03
      Potential    Kinetic En.   Total Energy  Conserved En.    Temperature
   -7.81877e+05    1.37504e+05   -6.44373e+05    5.08595e+06    2.99442e+02
 Pres. DC (bar) Pressure (bar)   Constr. rmsd
   -2.25725e+02    3.44888e+02    0.00000e+00

           Step           Time
       76660000   153320.00000

   Energies (kJ/mol)
        G96Bond       G96Angle    Proper Dih.  Improper Dih.          LJ-14
    2.34076e+03    3.54650e+03    2.76298e+03    1.08300e+03   -2.61643e+02
     Coulomb-14        LJ (SR)  Disper. corr.   Coulomb (SR)   Coul. recip.
    2.83548e+04    1.24409e+05   -7.47196e+03   -9.40374e+05    5.23761e+03
      Potential    Kinetic En.   Total Energy  Conserved En.    Temperature
   -7.80373e+05    1.38312e+05   -6.42061e+05    5.08670e+06    3.01203e+02
 Pres. DC (bar) Pressure (bar)   Constr. rmsd
   -2.21307e+02    5.03752e+01    0.00000e+00

           Step           Time
       76665000   153330.00000

   Energies (kJ/mol)
        G96Bond       G96Angle    Proper Dih.  Improper Dih.          LJ-14
    2.40033e+03    3.66923e+03    2.80138e+03    1.06712e+03   -3.12962e+02
     Coulomb-14        LJ (SR)  Disper. corr.   Coulomb (SR)   Coul. recip.
    2.82445e+04    1.21946e+05   -7.41434e+03   -9.36550e+05    5.25307e+03
      Potential    Kinetic En.   Total Energy  Conserved En.    Temperature
   -7.78896e+05    1.37712e+05   -6.41184e+05    5.08695e+06    2.99895e+02
 Pres. DC (bar) Pressure (bar)   Constr. rmsd
   -2.17912e+02   -1.52814e+02    0.00000e+00

           Step           Time
       76670000   153340.00000

   Energies (kJ/mol)
        G96Bond       G96Angle    Proper Dih.  Improper Dih.          LJ-14
    2.36890e+03    3.61643e+03    2.80468e+03    1.10921e+03   -2.82973e+02
     Coulomb-14        LJ (SR)  Disper. corr.   Coulomb (SR)   Coul. recip.
    2.81852e+04    1.24171e+05   -7.44465e+03   -9.40146e+05    5.20796e+03
      Potential    Kinetic En.   Total Energy  Conserved En.    Temperature
   -7.80411e+05    1.36865e+05   -6.43546e+05    5.08707e+06    2.98050e+02
 Pres. DC (bar) Pressure (bar)   Constr. rmsd
   -2.19694e+02   -5.46394e+00    0.00000e+00

           Step           Time
       76675000   153350.00000

   Energies (kJ/mol)
        G96Bond       G96Angle    Proper Dih.  Improper Dih.          LJ-14
    2.31497e+03    3.59971e+03    2.79916e+03    1.01689e+03   -3.07341e+02
     Coulomb-14        LJ (SR)  Disper. corr.   Coulomb (SR)   Coul. recip.
    2.82409e+04    1.24126e+05   -7.45387e+03   -9.40703e+05    5.20753e+03
      Potential    Kinetic En.   Total Energy  Conserved En.    Temperature
   -7.81159e+05    1.37875e+05   -6.43284e+05    5.08724e+06    3.00251e+02
 Pres. DC (bar) Pressure (bar)   Constr. rmsd
   -2.20238e+02   -1.22017e+02    0.00000e+00

           Step           Time
       76680000   153360.00000

   Energies (kJ/mol)
        G96Bond       G96Angle    Proper Dih.  Improper Dih.          LJ-14
    2.30056e+03    3.86318e+03    2.82658e+03    1.14526e+03   -2.96348e+02
     Coulomb-14        LJ (SR)  Disper. corr.   Coulomb (SR)   Coul. recip.
    2.84152e+04    1.25405e+05   -7.49641e+03   -9.41776e+05    5.27779e+03
      Potential    Kinetic En.   Total Energy  Conserved En.    Temperature
   -7.80335e+05    1.37507e+05   -6.42828e+05    5.08772e+06    2.99449e+02
 Pres. DC (bar) Pressure (bar)   Constr. rmsd
   -2.22756e+02    2.81639e+02    0.00000e+00

           Step           Time
       76685000   153370.00000

   Energies (kJ/mol)
        G96Bond       G96Angle    Proper Dih.  Improper Dih.          LJ-14
    2.43893e+03    3.57703e+03    2.72897e+03    1.01171e+03   -2.72388e+02
     Coulomb-14        LJ (SR)  Disper. corr.   Coulomb (SR)   Coul. recip.
    2.85242e+04    1.21816e+05   -7.36305e+03   -9.35871e+05    5.30664e+03
      Potential    Kinetic En.   Total Energy  Conserved En.    Temperature
   -7.78103e+05    1.37475e+05   -6.40628e+05    5.08812e+06    2.99380e+02
 Pres. DC (bar) Pressure (bar)   Constr. rmsd
   -2.14910e+02   -4.29895e+02    0.00000e+00

           Step           Time
       76690000   153380.00000

   Energies (kJ/mol)
        G96Bond       G96Angle    Proper Dih.  Improper Dih.          LJ-14
    2.26700e+03    3.85409e+03    2.72794e+03    1.19221e+03   -2.80214e+02
     Coulomb-14        LJ (SR)  Disper. corr.   Coulomb (SR)   Coul. recip.
    2.83100e+04    1.23916e+05   -7.42318e+03   -9.40263e+05    5.14192e+03
      Potential    Kinetic En.   Total Energy  Conserved En.    Temperature
   -7.80557e+05    1.37075e+05   -6.43481e+05    5.08861e+06    2.98509e+02
 Pres. DC (bar) Pressure (bar)   Constr. rmsd
   -2.18430e+02   -1.25415e+02    0.00000e+00

           Step           Time
       76695000   153390.00000

   Energies (kJ/mol)
        G96Bond       G96Angle    Proper Dih.  Improper Dih.          LJ-14
    2.36555e+03    3.66414e+03    2.87542e+03    1.08840e+03   -3.19505e+02
     Coulomb-14        LJ (SR)  Disper. corr.   Coulomb (SR)   Coul. recip.
    2.84306e+04    1.23814e+05   -7.47013e+03   -9.38701e+05    5.34080e+03
      Potential    Kinetic En.   Total Energy  Conserved En.    Temperature
   -7.78911e+05    1.38531e+05   -6.40380e+05    5.08892e+06    3.01680e+02
 Pres. DC (bar) Pressure (bar)   Constr. rmsd
   -2.21199e+02    2.25021e+00    0.00000e+00

           Step           Time
       76700000   153400.00000

   Energies (kJ/mol)
        G96Bond       G96Angle    Proper Dih.  Improper Dih.          LJ-14
    2.40975e+03    3.75372e+03    2.81047e+03    1.10967e+03   -2.88308e+02
     Coulomb-14        LJ (SR)  Disper. corr.   Coulomb (SR)   Coul. recip.
    2.80540e+04    1.24847e+05   -7.47122e+03   -9.41770e+05    5.19688e+03
      Potential    Kinetic En.   Total Energy  Conserved En.    Temperature
   -7.81348e+05    1.37911e+05   -6.43437e+05    5.08912e+06    3.00329e+02
 Pres. DC (bar) Pressure (bar)   Constr. rmsd
   -2.21263e+02    6.69390e+01    0.00000e+00

           Step           Time
       76705000   153410.00000

   Energies (kJ/mol)
        G96Bond       G96Angle    Proper Dih.  Improper Dih.          LJ-14
    2.27494e+03    3.94518e+03    2.86233e+03    1.14871e+03   -2.67070e+02
     Coulomb-14        LJ (SR)  Disper. corr.   Coulomb (SR)   Coul. recip.
    2.84438e+04    1.25036e+05   -7.45925e+03   -9.41566e+05    5.22311e+03
      Potential    Kinetic En.   Total Energy  Conserved En.    Temperature
   -7.80358e+05    1.38075e+05   -6.42283e+05    5.08923e+06    3.00687e+02
 Pres. DC (bar) Pressure (bar)   Constr. rmsd
   -2.20556e+02    2.50387e+02    0.00000e+00

           Step           Time
       76710000   153420.00000

   Energies (kJ/mol)
        G96Bond       G96Angle    Proper Dih.  Improper Dih.          LJ-14
    2.37024e+03    3.90397e+03    2.76123e+03    1.17287e+03   -2.32365e+02
     Coulomb-14        LJ (SR)  Disper. corr.   Coulomb (SR)   Coul. recip.
    2.83989e+04    1.24325e+05   -7.51031e+03   -9.41688e+05    5.29450e+03
      Potential    Kinetic En.   Total Energy  Conserved En.    Temperature
   -7.81204e+05    1.38789e+05   -6.42415e+05    5.09015e+06    3.02241e+02
 Pres. DC (bar) Pressure (bar)   Constr. rmsd
   -2.23582e+02    1.49608e+02    0.00000e+00

           Step           Time
       76715000   153430.00000

   Energies (kJ/mol)
        G96Bond       G96Angle    Proper Dih.  Improper Dih.          LJ-14
    2.30604e+03    3.61091e+03    2.99248e+03    1.14145e+03   -2.68460e+02
     Coulomb-14        LJ (SR)  Disper. corr.   Coulomb (SR)   Coul. recip.
    2.84249e+04    1.24312e+05   -7.47562e+03   -9.42620e+05    5.27660e+03
      Potential    Kinetic En.   Total Energy  Conserved En.    Temperature
   -7.82300e+05    1.38047e+05   -6.44253e+05    5.09068e+06    3.00625e+02
 Pres. DC (bar) Pressure (bar)   Constr. rmsd
   -2.21524e+02   -1.89495e+01    0.00000e+00

           Step           Time
       76720000   153440.00000

   Energies (kJ/mol)
        G96Bond       G96Angle    Proper Dih.  Improper Dih.          LJ-14
    2.43914e+03    3.53059e+03    2.86112e+03    1.07742e+03   -3.08328e+02
     Coulomb-14        LJ (SR)  Disper. corr.   Coulomb (SR)   Coul. recip.
    2.84240e+04    1.24497e+05   -7.47128e+03   -9.42568e+05    5.08038e+03
      Potential    Kinetic En.   Total Energy  Conserved En.    Temperature
   -7.82438e+05    1.37717e+05   -6.44720e+05    5.09116e+06    2.99908e+02
 Pres. DC (bar) Pressure (bar)   Constr. rmsd
   -2.21267e+02   -1.72842e+01    0.00000e+00

           Step           Time
       76725000   153450.00000

   Energies (kJ/mol)
        G96Bond       G96Angle    Proper Dih.  Improper Dih.          LJ-14
    2.42938e+03    3.50350e+03    2.77253e+03    1.09768e+03   -2.29969e+02
     Coulomb-14        LJ (SR)  Disper. corr.   Coulomb (SR)   Coul. recip.
    2.82844e+04    1.25684e+05   -7.50517e+03   -9.44113e+05    5.15533e+03
      Potential    Kinetic En.   Total Energy  Conserved En.    Temperature
   -7.82921e+05    1.37074e+05   -6.45847e+05    5.09129e+06    2.98506e+02
 Pres. DC (bar) Pressure (bar)   Constr. rmsd
   -2.23276e+02    1.83209e+02    0.00000e+00

           Step           Time
       76730000   153460.00000

   Energies (kJ/mol)
        G96Bond       G96Angle    Proper Dih.  Improper Dih.          LJ-14
    2.44127e+03    3.68389e+03    2.86169e+03    1.00960e+03   -3.38058e+02
     Coulomb-14        LJ (SR)  Disper. corr.   Coulomb (SR)   Coul. recip.
    2.83489e+04    1.24694e+05   -7.50234e+03   -9.42519e+05    5.26643e+03
      Potential    Kinetic En.   Total Energy  Conserved En.    Temperature
   -7.82053e+05    1.37646e+05   -6.44407e+05    5.09151e+06    2.99753e+02
 Pres. DC (bar) Pressure (bar)   Constr. rmsd
   -2.23108e+02    1.28899e+02    0.00000e+00

           Step           Time
       76735000   153470.00000

   Energies (kJ/mol)
        G96Bond       G96Angle    Proper Dih.  Improper Dih.          LJ-14
    2.34121e+03    3.68390e+03    2.80288e+03    1.08024e+03   -2.71145e+02
     Coulomb-14        LJ (SR)  Disper. corr.   Coulomb (SR)   Coul. recip.
    2.82371e+04    1.23954e+05   -7.47071e+03   -9.39961e+05    5.35344e+03
      Potential    Kinetic En.   Total Energy  Conserved En.    Temperature
   -7.80250e+05    1.38428e+05   -6.41822e+05    5.09192e+06    3.01455e+02
 Pres. DC (bar) Pressure (bar)   Constr. rmsd
   -2.21233e+02    6.28171e+01    0.00000e+00

           Step           Time
       76740000   153480.00000

   Energies (kJ/mol)
        G96Bond       G96Angle    Proper Dih.  Improper Dih.          LJ-14
    2.25234e+03    3.67591e+03    2.77963e+03    1.00804e+03   -2.92892e+02
     Coulomb-14        LJ (SR)  Disper. corr.   Coulomb (SR)   Coul. recip.
    2.82862e+04    1.23979e+05   -7.47609e+03   -9.40762e+05    5.26106e+03
      Potential    Kinetic En.   Total Energy  Conserved En.    Temperature
   -7.81289e+05    1.37122e+05   -6.44167e+05    5.09226e+06    2.98612e+02
 Pres. DC (bar) Pressure (bar)   Constr. rmsd
   -2.21551e+02   -1.41540e+01    0.00000e+00

           Step           Time
       76745000   153490.00000

   Energies (kJ/mol)
        G96Bond       G96Angle    Proper Dih.  Improper Dih.          LJ-14
    2.28102e+03    3.82852e+03    2.81331e+03    1.01736e+03   -2.93312e+02
     Coulomb-14        LJ (SR)  Disper. corr.   Coulomb (SR)   Coul. recip.
    2.85872e+04    1.23122e+05   -7.49470e+03   -9.40823e+05    5.23532e+03
      Potential    Kinetic En.   Total Energy  Conserved En.    Temperature
   -7.81726e+05    1.36532e+05   -6.45194e+05    5.09248e+06    2.97325e+02
 Pres. DC (bar) Pressure (bar)   Constr. rmsd
   -2.22654e+02    4.20787e+01    0.00000e+00

           Step           Time
       76750000   153500.00000

   Energies (kJ/mol)
        G96Bond       G96Angle    Proper Dih.  Improper Dih.          LJ-14
    2.48158e+03    3.62639e+03    2.86436e+03    1.15497e+03   -2.99894e+02
     Coulomb-14        LJ (SR)  Disper. corr.   Coulomb (SR)   Coul. recip.
    2.83793e+04    1.22612e+05   -7.45019e+03   -9.38970e+05    5.20895e+03
      Potential    Kinetic En.   Total Energy  Conserved En.    Temperature
   -7.80393e+05    1.37527e+05   -6.42866e+05    5.09300e+06    2.99493e+02
 Pres. DC (bar) Pressure (bar)   Constr. rmsd
   -2.20021e+02   -6.46832e+01    0.00000e+00

           Step           Time
       76755000   153510.00000

   Energies (kJ/mol)
        G96Bond       G96Angle    Proper Dih.  Improper Dih.          LJ-14
    2.34806e+03    3.58906e+03    2.76420e+03    1.14215e+03   -3.17339e+02
     Coulomb-14        LJ (SR)  Disper. corr.   Coulomb (SR)   Coul. recip.
    2.83433e+04    1.23666e+05   -7.44068e+03   -9.40087e+05    5.15125e+03
      Potential    Kinetic En.   Total Energy  Conserved En.    Temperature
   -7.80840e+05    1.37805e+05   -6.43035e+05    5.09304e+06    3.00098e+02
 Pres. DC (bar) Pressure (bar)   Constr. rmsd
   -2.19461e+02   -4.37549e+01    0.00000e+00

           Step           Time
       76760000   153520.00000

   Energies (kJ/mol)
        G96Bond       G96Angle    Proper Dih.  Improper Dih.          LJ-14
    2.26489e+03    3.63000e+03    2.82920e+03    1.10204e+03   -2.88301e+02
     Coulomb-14        LJ (SR)  Disper. corr.   Coulomb (SR)   Coul. recip.
    2.83060e+04    1.22988e+05   -7.44521e+03   -9.39415e+05    5.10968e+03
      Potential    Kinetic En.   Total Energy  Conserved En.    Temperature
   -7.80918e+05    1.36725e+05   -6.44194e+05    5.09324e+06    2.97745e+02
 Pres. DC (bar) Pressure (bar)   Constr. rmsd
   -2.19727e+02   -5.09022e+01    0.00000e+00

           Step           Time
       76765000   153530.00000

   Energies (kJ/mol)
        G96Bond       G96Angle    Proper Dih.  Improper Dih.          LJ-14
    2.37005e+03    3.69429e+03    2.79696e+03    1.03016e+03   -2.51429e+02
     Coulomb-14        LJ (SR)  Disper. corr.   Coulomb (SR)   Coul. recip.
    2.84200e+04    1.23463e+05   -7.41355e+03   -9.39295e+05    5.19161e+03
      Potential    Kinetic En.   Total Energy  Conserved En.    Temperature
   -7.79994e+05    1.36743e+05   -6.43251e+05    5.09362e+06    2.97785e+02
 Pres. DC (bar) Pressure (bar)   Constr. rmsd
   -2.17865e+02   -1.85530e+02    0.00000e+00

           Step           Time
       76770000   153540.00000

   Energies (kJ/mol)
        G96Bond       G96Angle    Proper Dih.  Improper Dih.          LJ-14
    2.26632e+03    3.77821e+03    2.85873e+03    1.17988e+03   -2.95436e+02
     Coulomb-14        LJ (SR)  Disper. corr.   Coulomb (SR)   Coul. recip.
    2.84460e+04    1.22593e+05   -7.48217e+03   -9.39275e+05    5.15241e+03
      Potential    Kinetic En.   Total Energy  Conserved En.    Temperature
   -7.80778e+05    1.39556e+05   -6.41222e+05    5.09386e+06    3.03912e+02
 Pres. DC (bar) Pressure (bar)   Constr. rmsd
   -2.21912e+02   -8.48134e+01    0.00000e+00

           Step           Time
       76775000   153550.00000

   Energies (kJ/mol)
        G96Bond       G96Angle    Proper Dih.  Improper Dih.          LJ-14
    2.40605e+03    3.56812e+03    2.76454e+03    1.11777e+03   -2.43157e+02
     Coulomb-14        LJ (SR)  Disper. corr.   Coulomb (SR)   Coul. recip.
    2.85895e+04    1.23047e+05   -7.44490e+03   -9.39260e+05    5.26198e+03
      Potential    Kinetic En.   Total Energy  Conserved En.    Temperature
   -7.80193e+05    1.37128e+05   -6.43065e+05    5.09409e+06    2.98623e+02
 Pres. DC (bar) Pressure (bar)   Constr. rmsd
   -2.19709e+02   -9.35220e+01    0.00000e+00

           Step           Time
       76780000   153560.00000

   Energies (kJ/mol)
        G96Bond       G96Angle    Proper Dih.  Improper Dih.          LJ-14
    2.31177e+03    3.74066e+03    2.80568e+03    1.09989e+03   -2.42419e+02
     Coulomb-14        LJ (SR)  Disper. corr.   Coulomb (SR)   Coul. recip.
    2.83949e+04    1.24226e+05   -7.44320e+03   -9.40578e+05    5.15935e+03
      Potential    Kinetic En.   Total Energy  Conserved En.    Temperature
   -7.80526e+05    1.38519e+05   -6.42007e+05    5.09494e+06    3.01654e+02
 Pres. DC (bar) Pressure (bar)   Constr. rmsd
   -2.19609e+02   -5.25742e-01    0.00000e+00

           Step           Time
       76785000   153570.00000

   Energies (kJ/mol)
        G96Bond       G96Angle    Proper Dih.  Improper Dih.          LJ-14
    2.36263e+03    3.62468e+03    2.72450e+03    1.15121e+03   -2.61196e+02
     Coulomb-14        LJ (SR)  Disper. corr.   Coulomb (SR)   Coul. recip.
    2.83184e+04    1.25898e+05   -7.46628e+03   -9.43378e+05    5.15156e+03
      Potential    Kinetic En.   Total Energy  Conserved En.    Temperature
   -7.81874e+05    1.36846e+05   -6.45028e+05    5.09516e+06    2.98010e+02
 Pres. DC (bar) Pressure (bar)   Constr. rmsd
   -2.20971e+02    8.65719e+01    0.00000e+00

           Step           Time
       76790000   153580.00000

   Energies (kJ/mol)
        G96Bond       G96Angle    Proper Dih.  Improper Dih.          LJ-14
    2.40680e+03    3.76338e+03    2.84129e+03    1.14869e+03   -3.18893e+02
     Coulomb-14        LJ (SR)  Disper. corr.   Coulomb (SR)   Coul. recip.
    2.82390e+04    1.24406e+05   -7.48491e+03   -9.40151e+05    5.23223e+03
      Potential    Kinetic En.   Total Energy  Conserved En.    Temperature
   -7.79917e+05    1.37847e+05   -6.42070e+05    5.09588e+06    3.00189e+02
 Pres. DC (bar) Pressure (bar)   Constr. rmsd
   -2.22074e+02    9.54176e+01    0.00000e+00

           Step           Time
       76795000   153590.00000

   Energies (kJ/mol)
        G96Bond       G96Angle    Proper Dih.  Improper Dih.          LJ-14
    2.35703e+03    3.77498e+03    2.83782e+03    1.17500e+03   -2.75068e+02
     Coulomb-14        LJ (SR)  Disper. corr.   Coulomb (SR)   Coul. recip.
    2.82379e+04    1.25860e+05   -7.48657e+03   -9.43260e+05    5.18771e+03
      Potential    Kinetic En.   Total Energy  Conserved En.    Temperature
   -7.81591e+05    1.37293e+05   -6.44298e+05    5.09606e+06    2.98984e+02
 Pres. DC (bar) Pressure (bar)   Constr. rmsd
   -2.22172e+02    9.13027e+01    0.00000e+00

           Step           Time
       76800000   153600.00000

   Energies (kJ/mol)
        G96Bond       G96Angle    Proper Dih.  Improper Dih.          LJ-14
    2.36643e+03    3.72678e+03    2.82210e+03    1.18418e+03   -2.94796e+02
     Coulomb-14        LJ (SR)  Disper. corr.   Coulomb (SR)   Coul. recip.
    2.84550e+04    1.23131e+05   -7.47149e+03   -9.38227e+05    5.18988e+03
      Potential    Kinetic En.   Total Energy  Conserved En.    Temperature
   -7.79118e+05    1.37068e+05   -6.42050e+05    5.09649e+06    2.98494e+02
 Pres. DC (bar) Pressure (bar)   Constr. rmsd
   -2.21280e+02    1.23335e+00    0.00000e+00

           Step           Time
       76805000   153610.00000

   Energies (kJ/mol)
        G96Bond       G96Angle    Proper Dih.  Improper Dih.          LJ-14
    2.45355e+03    3.78009e+03    2.73522e+03    1.17115e+03   -1.87980e+02
     Coulomb-14        LJ (SR)  Disper. corr.   Coulomb (SR)   Coul. recip.
    2.85399e+04    1.21480e+05   -7.40971e+03   -9.36552e+05    5.33885e+03
      Potential    Kinetic En.   Total Energy  Conserved En.    Temperature
   -7.78650e+05    1.38734e+05   -6.39916e+05    5.09687e+06    3.02122e+02
 Pres. DC (bar) Pressure (bar)   Constr. rmsd
   -2.17640e+02   -2.33149e+02    0.00000e+00

           Step           Time
       76810000   153620.00000

   Energies (kJ/mol)
        G96Bond       G96Angle    Proper Dih.  Improper Dih.          LJ-14
    2.36515e+03    3.63140e+03    2.85840e+03    1.10566e+03   -2.05113e+02
     Coulomb-14        LJ (SR)  Disper. corr.   Coulomb (SR)   Coul. recip.
    2.83731e+04    1.21934e+05   -7.44460e+03   -9.36850e+05    5.26448e+03
      Potential    Kinetic En.   Total Energy  Conserved En.    Temperature
   -7.78967e+05    1.38472e+05   -6.40495e+05    5.09763e+06    3.01551e+02
 Pres. DC (bar) Pressure (bar)   Constr. rmsd
   -2.19691e+02   -1.45526e+02    0.00000e+00

           Step           Time
       76815000   153630.00000

   Energies (kJ/mol)
        G96Bond       G96Angle    Proper Dih.  Improper Dih.          LJ-14
    2.26889e+03    3.83520e+03    2.76399e+03    1.11701e+03   -1.96909e+02
     Coulomb-14        LJ (SR)  Disper. corr.   Coulomb (SR)   Coul. recip.
    2.83347e+04    1.24888e+05   -7.50832e+03   -9.42417e+05    5.15123e+03
      Potential    Kinetic En.   Total Energy  Conserved En.    Temperature
   -7.81762e+05    1.37854e+05   -6.43908e+05    5.09792e+06    3.00206e+02
 Pres. DC (bar) Pressure (bar)   Constr. rmsd
   -2.23464e+02    1.68807e+02    0.00000e+00

           Step           Time
       76820000   153640.00000

   Energies (kJ/mol)
        G96Bond       G96Angle    Proper Dih.  Improper Dih.          LJ-14
    2.45944e+03    3.57160e+03    2.77648e+03    1.01362e+03   -2.87424e+02
     Coulomb-14        LJ (SR)  Disper. corr.   Coulomb (SR)   Coul. recip.
    2.82868e+04    1.25075e+05   -7.46062e+03   -9.41539e+05    5.12223e+03
      Potential    Kinetic En.   Total Energy  Conserved En.    Temperature
   -7.80982e+05    1.37791e+05   -6.43191e+05    5.09825e+06    3.00069e+02
 Pres. DC (bar) Pressure (bar)   Constr. rmsd
   -2.20637e+02    7.32187e+01    0.00000e+00

           Step           Time
       76825000   153650.00000

   Energies (kJ/mol)
        G96Bond       G96Angle    Proper Dih.  Improper Dih.          LJ-14
    2.26458e+03    3.55591e+03    2.82893e+03    1.07940e+03   -2.56084e+02
     Coulomb-14        LJ (SR)  Disper. corr.   Coulomb (SR)   Coul. recip.
    2.83397e+04    1.24677e+05   -7.47544e+03   -9.42372e+05    5.40375e+03
      Potential    Kinetic En.   Total Energy  Conserved En.    Temperature
   -7.81954e+05    1.35956e+05   -6.45998e+05    5.09867e+06    2.96073e+02
 Pres. DC (bar) Pressure (bar)   Constr. rmsd
   -2.21513e+02    6.34286e+01    0.00000e+00

           Step           Time
       76830000   153660.00000

   Energies (kJ/mol)
        G96Bond       G96Angle    Proper Dih.  Improper Dih.          LJ-14
    2.22565e+03    3.84623e+03    2.87299e+03    1.13795e+03   -2.89785e+02
     Coulomb-14        LJ (SR)  Disper. corr.   Coulomb (SR)   Coul. recip.
    2.82593e+04    1.23649e+05   -7.47927e+03   -9.41644e+05    5.31951e+03
      Potential    Kinetic En.   Total Energy  Conserved En.    Temperature
   -7.82103e+05    1.37774e+05   -6.44329e+05    5.09904e+06    3.00031e+02
 Pres. DC (bar) Pressure (bar)   Constr. rmsd
   -2.21740e+02   -4.35533e+01    0.00000e+00

           Step           Time
       76835000   153670.00000

   Energies (kJ/mol)
        G96Bond       G96Angle    Proper Dih.  Improper Dih.          LJ-14
    2.38356e+03    3.66362e+03    2.75476e+03    1.08363e+03   -2.17471e+02
     Coulomb-14        LJ (SR)  Disper. corr.   Coulomb (SR)   Coul. recip.
    2.84508e+04    1.22297e+05   -7.43070e+03   -9.38695e+05    5.18718e+03
      Potential    Kinetic En.   Total Energy  Conserved En.    Temperature
   -7.80523e+05    1.37121e+05   -6.43402e+05    5.09921e+06    2.98609e+02
 Pres. DC (bar) Pressure (bar)   Constr. rmsd
   -2.18873e+02   -1.72426e+02    0.00000e+00

           Step           Time
       76840000   153680.00000

   Energies (kJ/mol)
        G96Bond       G96Angle    Proper Dih.  Improper Dih.          LJ-14
    2.41522e+03    3.66975e+03    2.86638e+03    1.13205e+03   -2.62631e+02
     Coulomb-14        LJ (SR)  Disper. corr.   Coulomb (SR)   Coul. recip.
    2.84516e+04    1.24322e+05   -7.49337e+03   -9.39936e+05    5.19363e+03
      Potential    Kinetic En.   Total Energy  Conserved En.    Temperature
   -7.79641e+05    1.39350e+05   -6.40292e+05    5.09975e+06    3.03462e+02
 Pres. DC (bar) Pressure (bar)   Constr. rmsd
   -2.22575e+02    1.14319e+02    0.00000e+00

           Step           Time
       76845000   153690.00000

   Energies (kJ/mol)
        G96Bond       G96Angle    Proper Dih.  Improper Dih.          LJ-14
    2.36237e+03    3.74187e+03    2.81180e+03    1.11002e+03   -2.13829e+02
     Coulomb-14        LJ (SR)  Disper. corr.   Coulomb (SR)   Coul. recip.
    2.82689e+04    1.25602e+05   -7.45402e+03   -9.42351e+05    5.25769e+03
      Potential    Kinetic En.   Total Energy  Conserved En.    Temperature
   -7.80864e+05    1.37284e+05   -6.43580e+05    5.10009e+06    2.98964e+02
 Pres. DC (bar) Pressure (bar)   Constr. rmsd
   -2.20247e+02    8.90908e+01    0.00000e+00

           Step           Time
       76850000   153700.00000

   Energies (kJ/mol)
        G96Bond       G96Angle    Proper Dih.  Improper Dih.          LJ-14
    2.35514e+03    3.87674e+03    2.72871e+03    1.10958e+03   -2.71024e+02
     Coulomb-14        LJ (SR)  Disper. corr.   Coulomb (SR)   Coul. recip.
    2.82193e+04    1.23515e+05   -7.47619e+03   -9.40211e+05    5.29206e+03
      Potential    Kinetic En.   Total Energy  Conserved En.    Temperature
   -7.80862e+05    1.38069e+05   -6.42794e+05    5.10044e+06    3.00673e+02
 Pres. DC (bar) Pressure (bar)   Constr. rmsd
   -2.21557e+02    2.79602e+01    0.00000e+00

           Step           Time
       76855000   153710.00000

   Energies (kJ/mol)
        G96Bond       G96Angle    Proper Dih.  Improper Dih.          LJ-14
    2.45659e+03    3.84184e+03    2.73393e+03    1.14620e+03   -2.80093e+02
     Coulomb-14        LJ (SR)  Disper. corr.   Coulomb (SR)   Coul. recip.
    2.83028e+04    1.22448e+05   -7.43756e+03   -9.38422e+05    5.27899e+03
      Potential    Kinetic En.   Total Energy  Conserved En.    Temperature
   -7.79932e+05    1.37930e+05   -6.42002e+05    5.10110e+06    3.00370e+02
 Pres. DC (bar) Pressure (bar)   Constr. rmsd
   -2.19276e+02   -1.63715e+02    0.00000e+00

           Step           Time
       76860000   153720.00000

   Energies (kJ/mol)
        G96Bond       G96Angle    Proper Dih.  Improper Dih.          LJ-14
    2.45375e+03    3.78151e+03    2.85804e+03    1.10874e+03   -2.49188e+02
     Coulomb-14        LJ (SR)  Disper. corr.   Coulomb (SR)   Coul. recip.
    2.84285e+04    1.22869e+05   -7.46195e+03   -9.39306e+05    5.23566e+03
      Potential    Kinetic En.   Total Energy  Conserved En.    Temperature
   -7.80282e+05    1.37983e+05   -6.42299e+05    5.10128e+06    3.00486e+02
 Pres. DC (bar) Pressure (bar)   Constr. rmsd
   -2.20715e+02   -1.20653e+01    0.00000e+00

           Step           Time
       76865000   153730.00000

   Energies (kJ/mol)
        G96Bond       G96Angle    Proper Dih.  Improper Dih.          LJ-14
    2.48532e+03    3.54641e+03    2.78120e+03    1.09777e+03   -2.28454e+02
     Coulomb-14        LJ (SR)  Disper. corr.   Coulomb (SR)   Coul. recip.
    2.82514e+04    1.24487e+05   -7.48179e+03   -9.40614e+05    5.14055e+03
      Potential    Kinetic En.   Total Energy  Conserved En.    Temperature
   -7.80535e+05    1.37407e+05   -6.43128e+05    5.10158e+06    2.99232e+02
 Pres. DC (bar) Pressure (bar)   Constr. rmsd
   -2.21889e+02   -3.43560e+01    0.00000e+00

           Step           Time
       76870000   153740.00000

   Energies (kJ/mol)
        G96Bond       G96Angle    Proper Dih.  Improper Dih.          LJ-14
    2.27498e+03    3.71726e+03    2.80103e+03    1.05281e+03   -2.47463e+02
     Coulomb-14        LJ (SR)  Disper. corr.   Coulomb (SR)   Coul. recip.
    2.82879e+04    1.23374e+05   -7.47219e+03   -9.38397e+05    5.37491e+03
      Potential    Kinetic En.   Total Energy  Conserved En.    Temperature
   -7.79234e+05    1.37447e+05   -6.41787e+05    5.10187e+06    2.99318e+02
 Pres. DC (bar) Pressure (bar)   Constr. rmsd
   -2.21321e+02    2.55944e+01    0.00000e+00

           Step           Time
       76875000   153750.00000

   Energies (kJ/mol)
        G96Bond       G96Angle    Proper Dih.  Improper Dih.          LJ-14
    2.25957e+03    3.75969e+03    2.76984e+03    1.16769e+03   -3.21392e+02
     Coulomb-14        LJ (SR)  Disper. corr.   Coulomb (SR)   Coul. recip.
    2.80913e+04    1.23644e+05   -7.47127e+03   -9.40362e+05    5.18191e+03
      Potential    Kinetic En.   Total Energy  Conserved En.    Temperature
   -7.81280e+05    1.37769e+05   -6.43511e+05    5.10230e+06    3.00020e+02
 Pres. DC (bar) Pressure (bar)   Constr. rmsd
   -2.21267e+02    7.04325e+01    0.00000e+00

           Step           Time
       76880000   153760.00000

   Energies (kJ/mol)
        G96Bond       G96Angle    Proper Dih.  Improper Dih.          LJ-14
    2.47794e+03    3.80461e+03    2.82360e+03    1.02829e+03   -3.24067e+02
     Coulomb-14        LJ (SR)  Disper. corr.   Coulomb (SR)   Coul. recip.
    2.82321e+04    1.24441e+05   -7.49396e+03   -9.41489e+05    5.17827e+03
      Potential    Kinetic En.   Total Energy  Conserved En.    Temperature
   -7.81321e+05    1.39071e+05   -6.42250e+05    5.10289e+06    3.02856e+02
 Pres. DC (bar) Pressure (bar)   Constr. rmsd
   -2.22611e+02    1.09114e+02    0.00000e+00

           Step           Time
       76885000   153770.00000

   Energies (kJ/mol)
        G96Bond       G96Angle    Proper Dih.  Improper Dih.          LJ-14
    2.31447e+03    3.75188e+03    2.85478e+03    1.09721e+03   -4.05138e+02
     Coulomb-14        LJ (SR)  Disper. corr.   Coulomb (SR)   Coul. recip.
    2.80862e+04    1.24749e+05   -7.45099e+03   -9.41486e+05    5.17904e+03
      Potential    Kinetic En.   Total Energy  Conserved En.    Temperature
   -7.81309e+05    1.38770e+05   -6.42540e+05    5.10336e+06    3.02199e+02
 Pres. DC (bar) Pressure (bar)   Constr. rmsd
   -2.20068e+02    1.10969e+01    0.00000e+00

           Step           Time
       76890000   153780.00000

   Energies (kJ/mol)
        G96Bond       G96Angle    Proper Dih.  Improper Dih.          LJ-14
    2.33393e+03    3.85782e+03    2.85579e+03    1.13328e+03   -3.28646e+02
     Coulomb-14        LJ (SR)  Disper. corr.   Coulomb (SR)   Coul. recip.
    2.80382e+04    1.25832e+05   -7.48288e+03   -9.43452e+05    5.17525e+03
      Potential    Kinetic En.   Total Energy  Conserved En.    Temperature
   -7.82037e+05    1.38297e+05   -6.43740e+05    5.10372e+06    3.01170e+02
 Pres. DC (bar) Pressure (bar)   Constr. rmsd
   -2.21954e+02    1.59542e+02    0.00000e+00

           Step           Time
       76895000   153790.00000

   Energies (kJ/mol)
        G96Bond       G96Angle    Proper Dih.  Improper Dih.          LJ-14
    2.33048e+03    3.59723e+03    2.87796e+03    1.03576e+03   -3.26015e+02
     Coulomb-14        LJ (SR)  Disper. corr.   Coulomb (SR)   Coul. recip.
    2.85547e+04    1.24529e+05   -7.47828e+03   -9.43092e+05    5.19350e+03
      Potential    Kinetic En.   Total Energy  Conserved En.    Temperature
   -7.82778e+05    1.37106e+05   -6.45672e+05    5.10387e+06    2.98576e+02
 Pres. DC (bar) Pressure (bar)   Constr. rmsd
   -2.21681e+02    1.12135e+02    0.00000e+00

           Step           Time
       76900000   153800.00000

   Energies (kJ/mol)
        G96Bond       G96Angle    Proper Dih.  Improper Dih.          LJ-14
    2.43858e+03    3.66200e+03    2.83139e+03    1.08119e+03   -3.43304e+02
     Coulomb-14        LJ (SR)  Disper. corr.   Coulomb (SR)   Coul. recip.
    2.83552e+04    1.23762e+05   -7.43742e+03   -9.40397e+05    5.22630e+03
      Potential    Kinetic En.   Total Energy  Conserved En.    Temperature
   -7.80822e+05    1.36384e+05   -6.44438e+05    5.10457e+06    2.97004e+02
 Pres. DC (bar) Pressure (bar)   Constr. rmsd
   -2.19269e+02   -2.40464e+01    0.00000e+00

           Step           Time
       76905000   153810.00000

   Energies (kJ/mol)
        G96Bond       G96Angle    Proper Dih.  Improper Dih.          LJ-14
    2.30779e+03    3.61585e+03    2.77811e+03    1.07001e+03   -2.71921e+02
     Coulomb-14        LJ (SR)  Disper. corr.   Coulomb (SR)   Coul. recip.
    2.83381e+04    1.25068e+05   -7.48611e+03   -9.42976e+05    5.25783e+03
      Potential    Kinetic En.   Total Energy  Conserved En.    Temperature
   -7.82299e+05    1.36459e+05   -6.45840e+05    5.10483e+06    2.97168e+02
 Pres. DC (bar) Pressure (bar)   Constr. rmsd
   -2.22145e+02   -2.88721e+01    0.00000e+00

           Step           Time
       76910000   153820.00000

   Energies (kJ/mol)
        G96Bond       G96Angle    Proper Dih.  Improper Dih.          LJ-14
    2.38200e+03    3.59653e+03    2.84420e+03    1.04619e+03   -2.02127e+02
     Coulomb-14        LJ (SR)  Disper. corr.   Coulomb (SR)   Coul. recip.
    2.82804e+04    1.24017e+05   -7.45465e+03   -9.40950e+05    5.23031e+03
      Potential    Kinetic En.   Total Energy  Conserved En.    Temperature
   -7.81210e+05    1.37099e+05   -6.44111e+05    5.10498e+06    2.98561e+02
 Pres. DC (bar) Pressure (bar)   Constr. rmsd
   -2.20284e+02   -3.10444e+00    0.00000e+00

           Step           Time
       76915000   153830.00000

   Energies (kJ/mol)
        G96Bond       G96Angle    Proper Dih.  Improper Dih.          LJ-14
    2.30870e+03    3.64669e+03    2.77083e+03    1.10505e+03   -2.89554e+02
     Coulomb-14        LJ (SR)  Disper. corr.   Coulomb (SR)   Coul. recip.
    2.83471e+04    1.22895e+05   -7.42664e+03   -9.38729e+05    5.21006e+03
      Potential    Kinetic En.   Total Energy  Conserved En.    Temperature
   -7.80163e+05    1.38504e+05   -6.41658e+05    5.10523e+06    3.01621e+02
 Pres. DC (bar) Pressure (bar)   Constr. rmsd
   -2.18634e+02   -1.75372e+02    0.00000e+00

           Step           Time
       76920000   153840.00000

   Energies (kJ/mol)
        G96Bond       G96Angle    Proper Dih.  Improper Dih.          LJ-14
    2.38994e+03    3.74149e+03    2.78827e+03    1.08290e+03   -3.01048e+02
     Coulomb-14        LJ (SR)  Disper. corr.   Coulomb (SR)   Coul. recip.
    2.83547e+04    1.24212e+05   -7.47773e+03   -9.40080e+05    5.22830e+03
      Potential    Kinetic En.   Total Energy  Conserved En.    Temperature
   -7.80062e+05    1.37829e+05   -6.42233e+05    5.10548e+06    3.00151e+02
 Pres. DC (bar) Pressure (bar)   Constr. rmsd
   -2.21649e+02    6.24410e+01    0.00000e+00

           Step           Time
       76925000   153850.00000

   Energies (kJ/mol)
        G96Bond       G96Angle    Proper Dih.  Improper Dih.          LJ-14
    2.37788e+03    3.72550e+03    2.89645e+03    1.15965e+03   -4.05434e+02
     Coulomb-14        LJ (SR)  Disper. corr.   Coulomb (SR)   Coul. recip.
    2.83401e+04    1.23708e+05   -7.47115e+03   -9.38666e+05    5.17600e+03
      Potential    Kinetic En.   Total Energy  Conserved En.    Temperature
   -7.79159e+05    1.37564e+05   -6.41595e+05    5.10586e+06    2.99574e+02
 Pres. DC (bar) Pressure (bar)   Constr. rmsd
   -2.21259e+02   -7.77302e+00    0.00000e+00

           Step           Time
       76930000   153860.00000

   Energies (kJ/mol)
        G96Bond       G96Angle    Proper Dih.  Improper Dih.          LJ-14
    2.36715e+03    3.59855e+03    2.82025e+03    1.18071e+03   -2.79521e+02
     Coulomb-14        LJ (SR)  Disper. corr.   Coulomb (SR)   Coul. recip.
    2.85236e+04    1.24119e+05   -7.46809e+03   -9.41870e+05    5.18842e+03
      Potential    Kinetic En.   Total Energy  Conserved En.    Temperature
   -7.81820e+05    1.37491e+05   -6.44329e+05    5.10595e+06    2.99415e+02
 Pres. DC (bar) Pressure (bar)   Constr. rmsd
   -2.21078e+02    1.12166e+01    0.00000e+00

           Step           Time
       76935000   153870.00000

   Energies (kJ/mol)
        G96Bond       G96Angle    Proper Dih.  Improper Dih.          LJ-14
    2.19570e+03    3.57742e+03    2.85775e+03    1.12446e+03   -2.97559e+02
     Coulomb-14        LJ (SR)  Disper. corr.   Coulomb (SR)   Coul. recip.
    2.86037e+04    1.23409e+05   -7.46990e+03   -9.40139e+05    5.22560e+03
      Potential    Kinetic En.   Total Energy  Conserved En.    Temperature
   -7.80913e+05    1.36381e+05   -6.44532e+05    5.10612e+06    2.96998e+02
 Pres. DC (bar) Pressure (bar)   Constr. rmsd
   -2.21185e+02    7.23317e+01    0.00000e+00

           Step           Time
       76940000   153880.00000

   Energies (kJ/mol)
        G96Bond       G96Angle    Proper Dih.  Improper Dih.          LJ-14
    2.35979e+03    3.67906e+03    2.74073e+03    1.11712e+03   -2.80338e+02
     Coulomb-14        LJ (SR)  Disper. corr.   Coulomb (SR)   Coul. recip.
    2.86851e+04    1.24754e+05   -7.49074e+03   -9.41510e+05    5.34856e+03
      Potential    Kinetic En.   Total Energy  Conserved En.    Temperature
   -7.80597e+05    1.37309e+05   -6.43288e+05    5.10670e+06    2.99018e+02
 Pres. DC (bar) Pressure (bar)   Constr. rmsd
   -2.22419e+02    1.86734e+02    0.00000e+00

           Step           Time
       76945000   153890.00000

   Energies (kJ/mol)
        G96Bond       G96Angle    Proper Dih.  Improper Dih.          LJ-14
    2.40575e+03    3.89516e+03    2.74259e+03    1.02267e+03   -3.52600e+02
     Coulomb-14        LJ (SR)  Disper. corr.   Coulomb (SR)   Coul. recip.
    2.86208e+04    1.21457e+05   -7.40729e+03   -9.37098e+05    5.24487e+03
      Potential    Kinetic En.   Total Energy  Conserved En.    Temperature
   -7.79469e+05    1.38200e+05   -6.41269e+05    5.10744e+06    3.00958e+02
 Pres. DC (bar) Pressure (bar)   Constr. rmsd
   -2.17498e+02   -2.26246e+02    0.00000e+00

           Step           Time
       76950000   153900.00000

   Energies (kJ/mol)
        G96Bond       G96Angle    Proper Dih.  Improper Dih.          LJ-14
    2.35549e+03    3.61354e+03    2.77498e+03    1.06141e+03   -2.34722e+02
     Coulomb-14        LJ (SR)  Disper. corr.   Coulomb (SR)   Coul. recip.
    2.86479e+04    1.23525e+05   -7.47045e+03   -9.39121e+05    5.31211e+03
      Potential    Kinetic En.   Total Energy  Conserved En.    Temperature
   -7.79535e+05    1.37126e+05   -6.42409e+05    5.10771e+06    2.98620e+02
 Pres. DC (bar) Pressure (bar)   Constr. rmsd
   -2.21218e+02    3.50150e+01    0.00000e+00

           Step           Time
       76955000   153910.00000

   Energies (kJ/mol)
        G96Bond       G96Angle    Proper Dih.  Improper Dih.          LJ-14
    2.37349e+03    3.80692e+03    2.79379e+03    1.05627e+03   -2.62875e+02
     Coulomb-14        LJ (SR)  Disper. corr.   Coulomb (SR)   Coul. recip.
    2.82870e+04    1.23061e+05   -7.46538e+03   -9.39300e+05    5.22542e+03
      Potential    Kinetic En.   Total Energy  Conserved En.    Temperature
   -7.80425e+05    1.38609e+05   -6.41816e+05    5.10779e+06    3.01848e+02
 Pres. DC (bar) Pressure (bar)   Constr. rmsd
   -2.20918e+02   -2.01357e+01    0.00000e+00

           Step           Time
       76960000   153920.00000

   Energies (kJ/mol)
        G96Bond       G96Angle    Proper Dih.  Improper Dih.          LJ-14
    2.39260e+03    3.61947e+03    2.87571e+03    1.16687e+03   -2.33351e+02
     Coulomb-14        LJ (SR)  Disper. corr.   Coulomb (SR)   Coul. recip.
    2.84567e+04    1.23199e+05   -7.45529e+03   -9.39088e+05    5.22812e+03
      Potential    Kinetic En.   Total Energy  Conserved En.    Temperature
   -7.79839e+05    1.39588e+05   -6.40251e+05    5.10794e+06    3.03981e+02
 Pres. DC (bar) Pressure (bar)   Constr. rmsd
   -2.20322e+02    1.01525e+01    0.00000e+00

           Step           Time
       76965000   153930.00000

   Energies (kJ/mol)
        G96Bond       G96Angle    Proper Dih.  Improper Dih.          LJ-14
    2.37489e+03    3.64692e+03    2.84350e+03    1.08124e+03   -2.04572e+02
     Coulomb-14        LJ (SR)  Disper. corr.   Coulomb (SR)   Coul. recip.
    2.83325e+04    1.22275e+05   -7.43477e+03   -9.37933e+05    5.22006e+03
      Potential    Kinetic En.   Total Energy  Conserved En.    Temperature
   -7.79798e+05    1.36806e+05   -6.42993e+05    5.10852e+06    2.97922e+02
 Pres. DC (bar) Pressure (bar)   Constr. rmsd
   -2.19112e+02   -2.26916e+00    0.00000e+00

           Step           Time
       76970000   153940.00000

   Energies (kJ/mol)
        G96Bond       G96Angle    Proper Dih.  Improper Dih.          LJ-14
    2.46430e+03    3.62259e+03    2.74307e+03    1.11797e+03   -3.09732e+02
     Coulomb-14        LJ (SR)  Disper. corr.   Coulomb (SR)   Coul. recip.
    2.83945e+04    1.23401e+05   -7.44851e+03   -9.40648e+05    5.28686e+03
      Potential    Kinetic En.   Total Energy  Conserved En.    Temperature
   -7.81376e+05    1.37509e+05   -6.43867e+05    5.10870e+06    2.99454e+02
 Pres. DC (bar) Pressure (bar)   Constr. rmsd
   -2.19922e+02   -1.86603e+02    0.00000e+00

           Step           Time
       76975000   153950.00000

   Energies (kJ/mol)
        G96Bond       G96Angle    Proper Dih.  Improper Dih.          LJ-14
    2.49507e+03    3.68465e+03    2.82851e+03    1.10188e+03   -3.07579e+02
     Coulomb-14        LJ (SR)  Disper. corr.   Coulomb (SR)   Coul. recip.
    2.82130e+04    1.22347e+05   -7.42985e+03   -9.38906e+05    5.24321e+03
      Potential    Kinetic En.   Total Energy  Conserved En.    Temperature
   -7.80730e+05    1.37868e+05   -6.42861e+05    5.10914e+06    3.00236e+02
 Pres. DC (bar) Pressure (bar)   Constr. rmsd
   -2.18823e+02   -3.09422e+02    0.00000e+00

           Step           Time
       76980000   153960.00000

   Energies (kJ/mol)
        G96Bond       G96Angle    Proper Dih.  Improper Dih.          LJ-14
    2.41006e+03    3.80770e+03    2.83661e+03    1.20030e+03   -3.55987e+02
     Coulomb-14        LJ (SR)  Disper. corr.   Coulomb (SR)   Coul. recip.
    2.82613e+04    1.22003e+05   -7.39881e+03   -9.36220e+05    5.26623e+03
      Potential    Kinetic En.   Total Energy  Conserved En.    Temperature
   -7.78190e+05    1.37097e+05   -6.41093e+05    5.10988e+06    2.98556e+02
 Pres. DC (bar) Pressure (bar)   Constr. rmsd
   -2.17000e+02   -2.31574e+02    0.00000e+00

           Step           Time
       76985000   153970.00000

   Energies (kJ/mol)
        G96Bond       G96Angle    Proper Dih.  Improper Dih.          LJ-14
    2.47915e+03    3.80624e+03    2.82317e+03    1.10340e+03   -3.05330e+02
     Coulomb-14        LJ (SR)  Disper. corr.   Coulomb (SR)   Coul. recip.
    2.81988e+04    1.22856e+05   -7.42601e+03   -9.38491e+05    5.21246e+03
      Potential    Kinetic En.   Total Energy  Conserved En.    Temperature
   -7.79743e+05    1.37840e+05   -6.41903e+05    5.11017e+06    3.00174e+02
 Pres. DC (bar) Pressure (bar)   Constr. rmsd
   -2.18597e+02   -1.89382e+02    0.00000e+00

           Step           Time
       76990000   153980.00000

   Energies (kJ/mol)
        G96Bond       G96Angle    Proper Dih.  Improper Dih.          LJ-14
    2.26059e+03    3.63439e+03    2.82667e+03    1.03272e+03   -2.01977e+02
     Coulomb-14        LJ (SR)  Disper. corr.   Coulomb (SR)   Coul. recip.
    2.83427e+04    1.25112e+05   -7.46318e+03   -9.41525e+05    5.28279e+03
      Potential    Kinetic En.   Total Energy  Conserved En.    Temperature
   -7.80698e+05    1.36773e+05   -6.43925e+05    5.11048e+06    2.97852e+02
 Pres. DC (bar) Pressure (bar)   Constr. rmsd
   -2.20788e+02    1.03991e+02    0.00000e+00

           Step           Time
       76995000   153990.00000

   Energies (kJ/mol)
        G96Bond       G96Angle    Proper Dih.  Improper Dih.          LJ-14
    2.27338e+03    3.51858e+03    2.73379e+03    1.12566e+03   -3.72784e+02
     Coulomb-14        LJ (SR)  Disper. corr.   Coulomb (SR)   Coul. recip.
    2.83593e+04    1.25162e+05   -7.46419e+03   -9.44470e+05    5.18654e+03
      Potential    Kinetic En.   Total Energy  Conserved En.    Temperature
   -7.83948e+05    1.37264e+05   -6.46683e+05    5.11064e+06    2.98921e+02
 Pres. DC (bar) Pressure (bar)   Constr. rmsd
   -2.20848e+02   -3.36348e+01    0.00000e+00

           Step           Time
       77000000   154000.00000

   Energies (kJ/mol)
        G96Bond       G96Angle    Proper Dih.  Improper Dih.          LJ-14
    2.22238e+03    3.51233e+03    2.80244e+03    1.17923e+03   -1.77775e+02
     Coulomb-14        LJ (SR)  Disper. corr.   Coulomb (SR)   Coul. recip.
    2.85519e+04    1.25980e+05   -7.41552e+03   -9.42064e+05    5.31499e+03
      Potential    Kinetic En.   Total Energy  Conserved En.    Temperature
   -7.80094e+05    1.36997e+05   -6.43097e+05    5.11125e+06    2.98338e+02
 Pres. DC (bar) Pressure (bar)   Constr. rmsd
   -2.17981e+02    1.19927e+02    0.00000e+00

           Step           Time
       77005000   154010.00000

   Energies (kJ/mol)
        G96Bond       G96Angle    Proper Dih.  Improper Dih.          LJ-14
    2.48826e+03    3.66050e+03    2.75140e+03    1.11085e+03   -2.10202e+02
     Coulomb-14        LJ (SR)  Disper. corr.   Coulomb (SR)   Coul. recip.
    2.81807e+04    1.23654e+05   -7.46712e+03   -9.39293e+05    5.27377e+03
      Potential    Kinetic En.   Total Energy  Conserved En.    Temperature
   -7.79851e+05    1.38061e+05   -6.41790e+05    5.11151e+06    3.00655e+02
 Pres. DC (bar) Pressure (bar)   Constr. rmsd
   -2.21021e+02    4.15213e+01    0.00000e+00

           Step           Time
       77010000   154020.00000

   Energies (kJ/mol)
        G96Bond       G96Angle    Proper Dih.  Improper Dih.          LJ-14
    2.34298e+03    3.81206e+03    2.84597e+03    1.18755e+03   -2.22362e+02
     Coulomb-14        LJ (SR)  Disper. corr.   Coulomb (SR)   Coul. recip.
    2.82712e+04    1.22816e+05   -7.47323e+03   -9.39423e+05    5.20277e+03
      Potential    Kinetic En.   Total Energy  Conserved En.    Temperature
   -7.80640e+05    1.37216e+05   -6.43425e+05    5.11200e+06    2.98815e+02
 Pres. DC (bar) Pressure (bar)   Constr. rmsd
   -2.21382e+02    2.74536e+01    0.00000e+00

           Step           Time
       77015000   154030.00000

   Energies (kJ/mol)
        G96Bond       G96Angle    Proper Dih.  Improper Dih.          LJ-14
    2.18107e+03    3.76645e+03    2.75580e+03    1.10677e+03   -2.23016e+02
     Coulomb-14        LJ (SR)  Disper. corr.   Coulomb (SR)   Coul. recip.
    2.84348e+04    1.21868e+05   -7.44895e+03   -9.38292e+05    5.21601e+03
      Potential    Kinetic En.   Total Energy  Conserved En.    Temperature
   -7.80636e+05    1.37346e+05   -6.43290e+05    5.11214e+06    2.99099e+02
 Pres. DC (bar) Pressure (bar)   Constr. rmsd
   -2.19948e+02   -1.59953e+02    0.00000e+00

           Step           Time
       77020000   154040.00000

   Energies (kJ/mol)
        G96Bond       G96Angle    Proper Dih.  Improper Dih.          LJ-14
    2.26590e+03    3.60784e+03    2.85074e+03    1.12601e+03   -2.83017e+02
     Coulomb-14        LJ (SR)  Disper. corr.   Coulomb (SR)   Coul. recip.
    2.85023e+04    1.23628e+05   -7.45244e+03   -9.40859e+05    5.22664e+03
      Potential    Kinetic En.   Total Energy  Conserved En.    Temperature
   -7.81387e+05    1.36785e+05   -6.44602e+05    5.11256e+06    2.97876e+02
 Pres. DC (bar) Pressure (bar)   Constr. rmsd
   -2.20154e+02   -4.43405e+01    0.00000e+00

           Step           Time
       77025000   154050.00000

   Energies (kJ/mol)
        G96Bond       G96Angle    Proper Dih.  Improper Dih.          LJ-14
    2.33465e+03    3.79632e+03    2.83409e+03    1.02563e+03   -2.19993e+02
     Coulomb-14        LJ (SR)  Disper. corr.   Coulomb (SR)   Coul. recip.
    2.83601e+04    1.24783e+05   -7.47111e+03   -9.41526e+05    5.30207e+03
      Potential    Kinetic En.   Total Energy  Conserved En.    Temperature
   -7.80782e+05    1.38872e+05   -6.41909e+05    5.11270e+06    3.02423e+02
 Pres. DC (bar) Pressure (bar)   Constr. rmsd
   -2.21257e+02    1.60558e+02    0.00000e+00

           Step           Time
       77030000   154060.00000

   Energies (kJ/mol)
        G96Bond       G96Angle    Proper Dih.  Improper Dih.          LJ-14
    2.30690e+03    3.74995e+03    2.84933e+03    1.06526e+03   -3.55608e+02
     Coulomb-14        LJ (SR)  Disper. corr.   Coulomb (SR)   Coul. recip.
    2.79960e+04    1.23907e+05   -7.47730e+03   -9.40676e+05    5.46552e+03
      Potential    Kinetic En.   Total Energy  Conserved En.    Temperature
   -7.81169e+05    1.38265e+05   -6.42904e+05    5.11309e+06    3.01100e+02
 Pres. DC (bar) Pressure (bar)   Constr. rmsd
   -2.21623e+02   -4.00346e+01    0.00000e+00

           Step           Time
       77035000   154070.00000

   Energies (kJ/mol)
        G96Bond       G96Angle    Proper Dih.  Improper Dih.          LJ-14
    2.41006e+03    3.62395e+03    2.81639e+03    1.15917e+03   -2.61673e+02
     Coulomb-14        LJ (SR)  Disper. corr.   Coulomb (SR)   Coul. recip.
    2.82708e+04    1.23902e+05   -7.46276e+03   -9.41332e+05    5.17531e+03
      Potential    Kinetic En.   Total Energy  Conserved En.    Temperature
   -7.81699e+05    1.37792e+05   -6.43907e+05    5.11365e+06    3.00071e+02
 Pres. DC (bar) Pressure (bar)   Constr. rmsd
   -2.20763e+02   -1.28785e+02    0.00000e+00

           Step           Time
       77040000   154080.00000

   Energies (kJ/mol)
        G96Bond       G96Angle    Proper Dih.  Improper Dih.          LJ-14
    2.35371e+03    3.67581e+03    2.70116e+03    1.13864e+03   -3.00441e+02
     Coulomb-14        LJ (SR)  Disper. corr.   Coulomb (SR)   Coul. recip.
    2.82733e+04    1.22830e+05   -7.41839e+03   -9.38455e+05    5.27810e+03
      Potential    Kinetic En.   Total Energy  Conserved En.    Temperature
   -7.79923e+05    1.38480e+05   -6.41442e+05    5.11426e+06    3.01569e+02
 Pres. DC (bar) Pressure (bar)   Constr. rmsd
   -2.18149e+02   -2.36817e+02    0.00000e+00

           Step           Time
       77045000   154090.00000

   Energies (kJ/mol)
        G96Bond       G96Angle    Proper Dih.  Improper Dih.          LJ-14
    2.35556e+03    3.46125e+03    2.77482e+03    1.13772e+03   -2.70834e+02
     Coulomb-14        LJ (SR)  Disper. corr.   Coulomb (SR)   Coul. recip.
    2.83373e+04    1.23681e+05   -7.44903e+03   -9.40446e+05    5.14357e+03
      Potential    Kinetic En.   Total Energy  Conserved En.    Temperature
   -7.81275e+05    1.36823e+05   -6.44452e+05    5.11463e+06    2.97961e+02
 Pres. DC (bar) Pressure (bar)   Constr. rmsd
   -2.19952e+02   -3.35630e+01    0.00000e+00

           Step           Time
       77050000   154100.00000

   Energies (kJ/mol)
        G96Bond       G96Angle    Proper Dih.  Improper Dih.          LJ-14
    2.37684e+03    3.74545e+03    2.85785e+03    1.11712e+03   -2.71169e+02
     Coulomb-14        LJ (SR)  Disper. corr.   Coulomb (SR)   Coul. recip.
    2.82860e+04    1.24566e+05   -7.43325e+03   -9.39682e+05    5.28833e+03
      Potential    Kinetic En.   Total Energy  Conserved En.    Temperature
   -7.79149e+05    1.37742e+05   -6.41407e+05    5.11473e+06    2.99960e+02
 Pres. DC (bar) Pressure (bar)   Constr. rmsd
   -2.19023e+02    1.68999e+02    0.00000e+00

           Step           Time
       77055000   154110.00000

   Energies (kJ/mol)
        G96Bond       G96Angle    Proper Dih.  Improper Dih.          LJ-14
    2.25173e+03    3.68700e+03    2.77418e+03    1.11387e+03   -2.85629e+02
     Coulomb-14        LJ (SR)  Disper. corr.   Coulomb (SR)   Coul. recip.
    2.83884e+04    1.25413e+05   -7.47404e+03   -9.41553e+05    5.17859e+03
      Potential    Kinetic En.   Total Energy  Conserved En.    Temperature
   -7.80506e+05    1.37755e+05   -6.42750e+05    5.11560e+06    2.99990e+02
 Pres. DC (bar) Pressure (bar)   Constr. rmsd
   -2.21430e+02    1.80620e+02    0.00000e+00

           Step           Time
       77060000   154120.00000

   Energies (kJ/mol)
        G96Bond       G96Angle    Proper Dih.  Improper Dih.          LJ-14
    2.45469e+03    3.68564e+03    2.83511e+03    1.13396e+03   -3.73898e+02
     Coulomb-14        LJ (SR)  Disper. corr.   Coulomb (SR)   Coul. recip.
    2.85258e+04    1.19964e+05   -7.37567e+03   -9.34541e+05    5.22420e+03
      Potential    Kinetic En.   Total Energy  Conserved En.    Temperature
   -7.78467e+05    1.38263e+05   -6.40204e+05    5.11600e+06    3.01096e+02
 Pres. DC (bar) Pressure (bar)   Constr. rmsd
   -2.15647e+02   -4.99560e+02    0.00000e+00

           Step           Time
       77065000   154130.00000

   Energies (kJ/mol)
        G96Bond       G96Angle    Proper Dih.  Improper Dih.          LJ-14
    2.39007e+03    3.59934e+03    2.79101e+03    1.14729e+03   -2.56363e+02
     Coulomb-14        LJ (SR)  Disper. corr.   Coulomb (SR)   Coul. recip.
    2.85061e+04    1.23470e+05   -7.40631e+03   -9.39352e+05    5.23745e+03
      Potential    Kinetic En.   Total Energy  Conserved En.    Temperature
   -7.79874e+05    1.39015e+05   -6.40859e+05    5.11672e+06    3.02733e+02
 Pres. DC (bar) Pressure (bar)   Constr. rmsd
   -2.17440e+02   -1.15885e+01    0.00000e+00

           Step           Time
       77070000   154140.00000

   Energies (kJ/mol)
        G96Bond       G96Angle    Proper Dih.  Improper Dih.          LJ-14
    2.40043e+03    3.81875e+03    2.79025e+03    1.13057e+03   -3.17308e+02
     Coulomb-14        LJ (SR)  Disper. corr.   Coulomb (SR)   Coul. recip.
    2.84389e+04    1.24125e+05   -7.45580e+03   -9.41761e+05    5.32165e+03
      Potential    Kinetic En.   Total Energy  Conserved En.    Temperature
   -7.81509e+05    1.37455e+05   -6.44054e+05    5.11703e+06    2.99337e+02
 Pres. DC (bar) Pressure (bar)   Constr. rmsd
   -2.20352e+02   -4.07380e+01    0.00000e+00

           Step           Time
       77075000   154150.00000

   Energies (kJ/mol)
        G96Bond       G96Angle    Proper Dih.  Improper Dih.          LJ-14
    2.35351e+03    3.50843e+03    2.76782e+03    1.25503e+03   -2.37643e+02
     Coulomb-14        LJ (SR)  Disper. corr.   Coulomb (SR)   Coul. recip.
    2.84614e+04    1.24380e+05   -7.50449e+03   -9.41424e+05    5.20028e+03
      Potential    Kinetic En.   Total Energy  Conserved En.    Temperature
   -7.81240e+05    1.38000e+05   -6.43240e+05    5.11755e+06    3.00522e+02
 Pres. DC (bar) Pressure (bar)   Constr. rmsd
   -2.23236e+02    1.69468e+02    0.00000e+00

           Step           Time
       77080000   154160.00000

   Energies (kJ/mol)
        G96Bond       G96Angle    Proper Dih.  Improper Dih.          LJ-14
    2.38847e+03    3.73103e+03    2.78091e+03    1.13944e+03   -2.78185e+02
     Coulomb-14        LJ (SR)  Disper. corr.   Coulomb (SR)   Coul. recip.
    2.82838e+04    1.22808e+05   -7.46393e+03   -9.38691e+05    5.27988e+03
      Potential    Kinetic En.   Total Energy  Conserved En.    Temperature
   -7.80021e+05    1.38392e+05   -6.41629e+05    5.11784e+06    3.01377e+02
 Pres. DC (bar) Pressure (bar)   Constr. rmsd
   -2.20832e+02   -7.53061e+01    0.00000e+00

           Step           Time
       77085000   154170.00000

   Energies (kJ/mol)
        G96Bond       G96Angle    Proper Dih.  Improper Dih.          LJ-14
    2.43918e+03    3.80323e+03    2.84547e+03    1.05568e+03   -2.81054e+02
     Coulomb-14        LJ (SR)  Disper. corr.   Coulomb (SR)   Coul. recip.
    2.83227e+04    1.23728e+05   -7.48959e+03   -9.41543e+05    5.28416e+03
      Potential    Kinetic En.   Total Energy  Conserved En.    Temperature
   -7.81835e+05    1.36387e+05   -6.45448e+05    5.11806e+06    2.97011e+02
 Pres. DC (bar) Pressure (bar)   Constr. rmsd
   -2.22352e+02    2.00980e+01    0.00000e+00

           Step           Time
       77090000   154180.00000

   Energies (kJ/mol)
        G96Bond       G96Angle    Proper Dih.  Improper Dih.          LJ-14
    2.42376e+03    3.54595e+03    2.93434e+03    1.09327e+03   -3.49617e+02
     Coulomb-14        LJ (SR)  Disper. corr.   Coulomb (SR)   Coul. recip.
    2.84026e+04    1.23840e+05   -7.46239e+03   -9.41294e+05    5.29010e+03
      Potential    Kinetic En.   Total Energy  Conserved En.    Temperature
   -7.81576e+05    1.37363e+05   -6.44213e+05    5.11837e+06    2.99136e+02
 Pres. DC (bar) Pressure (bar)   Constr. rmsd
   -2.20742e+02   -4.30183e+01    0.00000e+00

           Step           Time
       77095000   154190.00000

   Energies (kJ/mol)
        G96Bond       G96Angle    Proper Dih.  Improper Dih.          LJ-14
    2.39508e+03    3.73548e+03    2.83864e+03    1.11634e+03   -2.26883e+02
     Coulomb-14        LJ (SR)  Disper. corr.   Coulomb (SR)   Coul. recip.
    2.83075e+04    1.22604e+05   -7.43883e+03   -9.38168e+05    5.28600e+03
      Potential    Kinetic En.   Total Energy  Conserved En.    Temperature
   -7.79551e+05    1.37467e+05   -6.42084e+05    5.11893e+06    2.99363e+02
 Pres. DC (bar) Pressure (bar)   Constr. rmsd
   -2.19351e+02   -7.65167e+01    0.00000e+00

           Step           Time
       77100000   154200.00000

   Energies (kJ/mol)
        G96Bond       G96Angle    Proper Dih.  Improper Dih.          LJ-14
    2.34498e+03    3.87396e+03    2.91634e+03    1.07647e+03   -3.04557e+02
     Coulomb-14        LJ (SR)  Disper. corr.   Coulomb (SR)   Coul. recip.
    2.85590e+04    1.21812e+05   -7.41089e+03   -9.36958e+05    5.29839e+03
      Potential    Kinetic En.   Total Energy  Conserved En.    Temperature
   -7.78792e+05    1.37964e+05   -6.40828e+05    5.11927e+06    3.00444e+02
 Pres. DC (bar) Pressure (bar)   Constr. rmsd
   -2.17709e+02   -2.17834e+02    0.00000e+00

           Step           Time
       77105000   154210.00000

   Energies (kJ/mol)
        G96Bond       G96Angle    Proper Dih.  Improper Dih.          LJ-14
    2.17770e+03    3.53902e+03    2.85194e+03    1.08867e+03   -2.95944e+02
     Coulomb-14        LJ (SR)  Disper. corr.   Coulomb (SR)   Coul. recip.
    2.84060e+04    1.23763e+05   -7.45967e+03   -9.39949e+05    5.27971e+03
      Potential    Kinetic En.   Total Energy  Conserved En.    Temperature
   -7.80598e+05    1.37085e+05   -6.43513e+05    5.12004e+06    2.98531e+02
 Pres. DC (bar) Pressure (bar)   Constr. rmsd
   -2.20581e+02   -3.54563e+01    0.00000e+00

           Step           Time
       77110000   154220.00000

   Energies (kJ/mol)
        G96Bond       G96Angle    Proper Dih.  Improper Dih.          LJ-14
    2.33530e+03    3.57489e+03    2.73269e+03    1.10692e+03   -3.18017e+02
     Coulomb-14        LJ (SR)  Disper. corr.   Coulomb (SR)   Coul. recip.
    2.83682e+04    1.23302e+05   -7.44650e+03   -9.40378e+05    5.13626e+03
      Potential    Kinetic En.   Total Energy  Conserved En.    Temperature
   -7.81586e+05    1.37445e+05   -6.44141e+05    5.12022e+06    2.99315e+02
 Pres. DC (bar) Pressure (bar)   Constr. rmsd
   -2.19803e+02   -1.17154e+02    0.00000e+00

           Step           Time
       77115000   154230.00000

   Energies (kJ/mol)
        G96Bond       G96Angle    Proper Dih.  Improper Dih.          LJ-14
    2.39053e+03    3.74815e+03    2.82969e+03    1.22544e+03   -1.76504e+02
     Coulomb-14        LJ (SR)  Disper. corr.   Coulomb (SR)   Coul. recip.
    2.83399e+04    1.23994e+05   -7.49658e+03   -9.38679e+05    5.30945e+03
      Potential    Kinetic En.   Total Energy  Conserved En.    Temperature
   -7.78515e+05    1.37474e+05   -6.41040e+05    5.12047e+06    2.99379e+02
 Pres. DC (bar) Pressure (bar)   Constr. rmsd
   -2.22766e+02    1.71926e+02    0.00000e+00

           Step           Time
       77120000   154240.00000

   Energies (kJ/mol)
        G96Bond       G96Angle    Proper Dih.  Improper Dih.          LJ-14
    2.20741e+03    3.80860e+03    2.70532e+03    1.09138e+03   -2.72982e+02
     Coulomb-14        LJ (SR)  Disper. corr.   Coulomb (SR)   Coul. recip.
    2.85619e+04    1.24061e+05   -7.46272e+03   -9.41342e+05    5.19839e+03
      Potential    Kinetic En.   Total Energy  Conserved En.    Temperature
   -7.81444e+05    1.37386e+05   -6.44058e+05    5.12065e+06    2.99185e+02
 Pres. DC (bar) Pressure (bar)   Constr. rmsd
   -2.20761e+02    4.00099e+01    0.00000e+00

           Step           Time
       77125000   154250.00000

   Energies (kJ/mol)
        G96Bond       G96Angle    Proper Dih.  Improper Dih.          LJ-14
    2.45496e+03    3.55411e+03    2.69494e+03    1.16651e+03   -3.09533e+02
     Coulomb-14        LJ (SR)  Disper. corr.   Coulomb (SR)   Coul. recip.
    2.83953e+04    1.22583e+05   -7.42424e+03   -9.38086e+05    5.32400e+03
      Potential    Kinetic En.   Total Energy  Conserved En.    Temperature
   -7.79647e+05    1.36971e+05   -6.42676e+05    5.12103e+06    2.98282e+02
 Pres. DC (bar) Pressure (bar)   Constr. rmsd
   -2.18493e+02   -2.25356e+02    0.00000e+00

           Step           Time
       77130000   154260.00000

   Energies (kJ/mol)
        G96Bond       G96Angle    Proper Dih.  Improper Dih.          LJ-14
    2.46592e+03    3.62067e+03    2.74416e+03    1.09855e+03   -2.74085e+02
     Coulomb-14        LJ (SR)  Disper. corr.   Coulomb (SR)   Coul. recip.
    2.83533e+04    1.23494e+05   -7.47160e+03   -9.40287e+05    5.17310e+03
      Potential    Kinetic En.   Total Energy  Conserved En.    Temperature
   -7.81083e+05    1.37470e+05   -6.43613e+05    5.12144e+06    2.99369e+02
 Pres. DC (bar) Pressure (bar)   Constr. rmsd
   -2.21286e+02   -5.97594e+01    0.00000e+00

           Step           Time
       77135000   154270.00000

   Energies (kJ/mol)
        G96Bond       G96Angle    Proper Dih.  Improper Dih.          LJ-14
    2.37962e+03    3.69578e+03    2.77324e+03    1.01355e+03   -3.00336e+02
     Coulomb-14        LJ (SR)  Disper. corr.   Coulomb (SR)   Coul. recip.
    2.84052e+04    1.23721e+05   -7.44304e+03   -9.40897e+05    5.27200e+03
      Potential    Kinetic En.   Total Energy  Conserved En.    Temperature
   -7.81380e+05    1.37781e+05   -6.43598e+05    5.12169e+06    3.00047e+02
 Pres. DC (bar) Pressure (bar)   Constr. rmsd
   -2.19600e+02   -4.87240e+01    0.00000e+00

           Step           Time
       77140000   154280.00000

   Energies (kJ/mol)
        G96Bond       G96Angle    Proper Dih.  Improper Dih.          LJ-14
    2.26872e+03    3.67977e+03    2.83204e+03    1.11438e+03   -3.22815e+02
     Coulomb-14        LJ (SR)  Disper. corr.   Coulomb (SR)   Coul. recip.
    2.83383e+04    1.25240e+05   -7.41379e+03   -9.41211e+05    5.45055e+03
      Potential    Kinetic En.   Total Energy  Conserved En.    Temperature
   -7.80023e+05    1.38271e+05   -6.41752e+05    5.12222e+06    3.01113e+02
 Pres. DC (bar) Pressure (bar)   Constr. rmsd
   -2.17879e+02    1.15479e+02    0.00000e+00

           Step           Time
       77145000   154290.00000

   Energies (kJ/mol)
        G96Bond       G96Angle    Proper Dih.  Improper Dih.          LJ-14
    2.40436e+03    3.63698e+03    2.77831e+03    1.08210e+03   -2.16153e+02
     Coulomb-14        LJ (SR)  Disper. corr.   Coulomb (SR)   Coul. recip.
    2.84418e+04    1.24015e+05   -7.45311e+03   -9.40796e+05    5.23352e+03
      Potential    Kinetic En.   Total Energy  Conserved En.    Temperature
   -7.80873e+05    1.38095e+05   -6.42778e+05    5.12251e+06    3.00729e+02
 Pres. DC (bar) Pressure (bar)   Constr. rmsd
   -2.20193e+02    2.31610e+01    0.00000e+00

           Step           Time
       77150000   154300.00000

   Energies (kJ/mol)
        G96Bond       G96Angle    Proper Dih.  Improper Dih.          LJ-14
    2.38924e+03    3.59771e+03    2.81947e+03    1.06380e+03   -3.14405e+02
     Coulomb-14        LJ (SR)  Disper. corr.   Coulomb (SR)   Coul. recip.
    2.84455e+04    1.23434e+05   -7.43289e+03   -9.38265e+05    5.31606e+03
      Potential    Kinetic En.   Total Energy  Conserved En.    Temperature
   -7.78947e+05    1.38116e+05   -6.40831e+05    5.12276e+06    3.00776e+02
 Pres. DC (bar) Pressure (bar)   Constr. rmsd
   -2.19002e+02   -6.64061e+00    0.00000e+00

           Step           Time
       77155000   154310.00000

   Energies (kJ/mol)
        G96Bond       G96Angle    Proper Dih.  Improper Dih.          LJ-14
    2.37980e+03    3.73092e+03    2.86767e+03    1.05188e+03   -3.30712e+02
     Coulomb-14        LJ (SR)  Disper. corr.   Coulomb (SR)   Coul. recip.
    2.81282e+04    1.21162e+05   -7.40795e+03   -9.35633e+05    5.22256e+03
      Potential    Kinetic En.   Total Energy  Conserved En.    Temperature
   -7.78828e+05    1.37885e+05   -6.40944e+05    5.12360e+06    3.00272e+02
 Pres. DC (bar) Pressure (bar)   Constr. rmsd
   -2.17536e+02   -4.07006e+02    0.00000e+00

           Step           Time
       77160000   154320.00000

   Energies (kJ/mol)
        G96Bond       G96Angle    Proper Dih.  Improper Dih.          LJ-14
    2.35187e+03    3.75760e+03    2.79266e+03    1.15444e+03   -3.96626e+02
     Coulomb-14        LJ (SR)  Disper. corr.   Coulomb (SR)   Coul. recip.
    2.83246e+04    1.26124e+05   -7.51193e+03   -9.43797e+05    5.21524e+03
      Potential    Kinetic En.   Total Energy  Conserved En.    Temperature
   -7.81986e+05    1.37616e+05   -6.44370e+05    5.12394e+06    2.99686e+02
 Pres. DC (bar) Pressure (bar)   Constr. rmsd
   -2.23678e+02    2.58323e+02    0.00000e+00

           Step           Time
       77165000   154330.00000

   Energies (kJ/mol)
        G96Bond       G96Angle    Proper Dih.  Improper Dih.          LJ-14
    2.32772e+03    3.60375e+03    2.82070e+03    1.10335e+03   -3.16591e+02
     Coulomb-14        LJ (SR)  Disper. corr.   Coulomb (SR)   Coul. recip.
    2.83281e+04    1.23026e+05   -7.42877e+03   -9.40276e+05    5.20977e+03
      Potential    Kinetic En.   Total Energy  Conserved En.    Temperature
   -7.81602e+05    1.36974e+05   -6.44627e+05    5.12423e+06    2.98289e+02
 Pres. DC (bar) Pressure (bar)   Constr. rmsd
   -2.18759e+02   -2.24721e+02    0.00000e+00

           Step           Time
       77170000   154340.00000

   Energies (kJ/mol)
        G96Bond       G96Angle    Proper Dih.  Improper Dih.          LJ-14
    2.40964e+03    3.74669e+03    2.90100e+03    1.13275e+03   -3.33997e+02
     Coulomb-14        LJ (SR)  Disper. corr.   Coulomb (SR)   Coul. recip.
    2.83272e+04    1.25521e+05   -7.49076e+03   -9.43476e+05    5.20692e+03
      Potential    Kinetic En.   Total Energy  Conserved En.    Temperature
   -7.82056e+05    1.37579e+05   -6.44477e+05    5.12483e+06    2.99605e+02
 Pres. DC (bar) Pressure (bar)   Constr. rmsd
   -2.22421e+02    1.16512e+02    0.00000e+00

           Step           Time
       77175000   154350.00000

   Energies (kJ/mol)
        G96Bond       G96Angle    Proper Dih.  Improper Dih.          LJ-14
    2.27404e+03    3.55485e+03    2.78010e+03    1.19779e+03   -3.50940e+02
     Coulomb-14        LJ (SR)  Disper. corr.   Coulomb (SR)   Coul. recip.
    2.83184e+04    1.24097e+05   -7.45199e+03   -9.40206e+05    5.16721e+03
      Potential    Kinetic En.   Total Energy  Conserved En.    Temperature
   -7.80620e+05    1.37850e+05   -6.42770e+05    5.12508e+06    3.00197e+02
 Pres. DC (bar) Pressure (bar)   Constr. rmsd
   -2.20127e+02    4.54372e+01    0.00000e+00

           Step           Time
       77180000   154360.00000

   Energies (kJ/mol)
        G96Bond       G96Angle    Proper Dih.  Improper Dih.          LJ-14
    2.35801e+03    3.56376e+03    2.75496e+03    1.13690e+03   -3.46699e+02
     Coulomb-14        LJ (SR)  Disper. corr.   Coulomb (SR)   Coul. recip.
    2.85525e+04    1.23978e+05   -7.43393e+03   -9.40482e+05    5.26045e+03
      Potential    Kinetic En.   Total Energy  Conserved En.    Temperature
   -7.80658e+05    1.37729e+05   -6.42930e+05    5.12568e+06    2.99932e+02
 Pres. DC (bar) Pressure (bar)   Constr. rmsd
   -2.19063e+02   -3.94250e+01    0.00000e+00

           Step           Time
       77185000   154370.00000

   Energies (kJ/mol)
        G96Bond       G96Angle    Proper Dih.  Improper Dih.          LJ-14
    2.38059e+03    3.71101e+03    2.90078e+03    1.06672e+03   -2.93099e+02
     Coulomb-14        LJ (SR)  Disper. corr.   Coulomb (SR)   Coul. recip.
    2.84070e+04    1.24778e+05   -7.45119e+03   -9.42743e+05    5.38621e+03
      Potential    Kinetic En.   Total Energy  Conserved En.    Temperature
   -7.81857e+05    1.37240e+05   -6.44617e+05    5.12598e+06    2.98869e+02
 Pres. DC (bar) Pressure (bar)   Constr. rmsd
   -2.20080e+02   -1.70720e+01    0.00000e+00

           Step           Time
       77190000   154380.00000

   Energies (kJ/mol)
        G96Bond       G96Angle    Proper Dih.  Improper Dih.          LJ-14
    2.30866e+03    3.83851e+03    2.77755e+03    1.15531e+03   -2.38834e+02
     Coulomb-14        LJ (SR)  Disper. corr.   Coulomb (SR)   Coul. recip.
    2.85013e+04    1.24141e+05   -7.49182e+03   -9.39453e+05    5.35324e+03
      Potential    Kinetic En.   Total Energy  Conserved En.    Temperature
   -7.79108e+05    1.37372e+05   -6.41737e+05    5.12624e+06    2.99155e+02
 Pres. DC (bar) Pressure (bar)   Constr. rmsd
   -2.22484e+02    1.57879e+02    0.00000e+00

           Step           Time
       77195000   154390.00000

   Energies (kJ/mol)
        G96Bond       G96Angle    Proper Dih.  Improper Dih.          LJ-14
    2.35893e+03    3.70986e+03    2.75076e+03    1.04377e+03   -3.36733e+02
     Coulomb-14        LJ (SR)  Disper. corr.   Coulomb (SR)   Coul. recip.
    2.83076e+04    1.22109e+05   -7.41263e+03   -9.38394e+05    5.21930e+03
      Potential    Kinetic En.   Total Energy  Conserved En.    Temperature
   -7.80644e+05    1.38174e+05   -6.42470e+05    5.12636e+06    3.00903e+02
 Pres. DC (bar) Pressure (bar)   Constr. rmsd
   -2.17811e+02   -2.93360e+02    0.00000e+00

           Step           Time
       77200000   154400.00000

   Energies (kJ/mol)
        G96Bond       G96Angle    Proper Dih.  Improper Dih.          LJ-14
    2.27728e+03    3.73721e+03    2.71970e+03    1.13177e+03   -1.83180e+02
     Coulomb-14        LJ (SR)  Disper. corr.   Coulomb (SR)   Coul. recip.
    2.84738e+04    1.24660e+05   -7.46021e+03   -9.39966e+05    5.20754e+03
      Potential    Kinetic En.   Total Energy  Conserved En.    Temperature
   -7.79402e+05    1.37943e+05   -6.41459e+05    5.12668e+06    3.00399e+02
 Pres. DC (bar) Pressure (bar)   Constr. rmsd
   -2.20613e+02    2.20522e+02    0.00000e+00

           Step           Time
       77205000   154410.00000

   Energies (kJ/mol)
        G96Bond       G96Angle    Proper Dih.  Improper Dih.          LJ-14
    2.29068e+03    3.78268e+03    2.82568e+03    1.14525e+03   -3.52278e+02
     Coulomb-14        LJ (SR)  Disper. corr.   Coulomb (SR)   Coul. recip.
    2.82797e+04    1.22842e+05   -7.44564e+03   -9.38583e+05    5.31628e+03
      Potential    Kinetic En.   Total Energy  Conserved En.    Temperature
   -7.79899e+05    1.38858e+05   -6.41042e+05    5.12762e+06    3.02391e+02
 Pres. DC (bar) Pressure (bar)   Constr. rmsd
   -2.19753e+02   -1.30359e+02    0.00000e+00

           Step           Time
       77210000   154420.00000

   Energies (kJ/mol)
        G96Bond       G96Angle    Proper Dih.  Improper Dih.          LJ-14
    2.49920e+03    3.50630e+03    2.78621e+03    1.09482e+03   -2.52405e+02
     Coulomb-14        LJ (SR)  Disper. corr.   Coulomb (SR)   Coul. recip.
    2.83213e+04    1.23435e+05   -7.51014e+03   -9.40582e+05    5.21295e+03
      Potential    Kinetic En.   Total Energy  Conserved En.    Temperature
   -7.81489e+05    1.38101e+05   -6.43388e+05    5.12820e+06    3.00743e+02
 Pres. DC (bar) Pressure (bar)   Constr. rmsd
   -2.23572e+02    3.27021e+01    0.00000e+00

           Step           Time
       77215000   154430.00000

   Energies (kJ/mol)
        G96Bond       G96Angle    Proper Dih.  Improper Dih.          LJ-14
    2.44893e+03    3.52192e+03    2.87133e+03    1.18045e+03   -3.39709e+02
     Coulomb-14        LJ (SR)  Disper. corr.   Coulomb (SR)   Coul. recip.
    2.85830e+04    1.23083e+05   -7.48272e+03   -9.38658e+05    5.32802e+03
      Potential    Kinetic En.   Total Energy  Conserved En.    Temperature
   -7.79464e+05    1.36621e+05   -6.42843e+05    5.12852e+06    2.97520e+02
 Pres. DC (bar) Pressure (bar)   Constr. rmsd
   -2.21944e+02   -6.14067e+01    0.00000e+00

           Step           Time
       77220000   154440.00000

   Energies (kJ/mol)
        G96Bond       G96Angle    Proper Dih.  Improper Dih.          LJ-14
    2.35180e+03    3.50545e+03    2.80351e+03    1.10960e+03   -2.83270e+02
     Coulomb-14        LJ (SR)  Disper. corr.   Coulomb (SR)   Coul. recip.
    2.82283e+04    1.24663e+05   -7.43859e+03   -9.41642e+05    5.25340e+03
      Potential    Kinetic En.   Total Energy  Conserved En.    Temperature
   -7.81449e+05    1.37445e+05   -6.44003e+05    5.12863e+06    2.99315e+02
 Pres. DC (bar) Pressure (bar)   Constr. rmsd
   -2.19337e+02   -9.07408e+01    0.00000e+00

           Step           Time
       77225000   154450.00000

   Energies (kJ/mol)
        G96Bond       G96Angle    Proper Dih.  Improper Dih.          LJ-14
    2.62834e+03    3.71553e+03    2.92605e+03    1.01171e+03   -3.78088e+02
     Coulomb-14        LJ (SR)  Disper. corr.   Coulomb (SR)   Coul. recip.
    2.83381e+04    1.25360e+05   -7.50324e+03   -9.42427e+05    5.25476e+03
      Potential    Kinetic En.   Total Energy  Conserved En.    Temperature
   -7.81074e+05    1.37789e+05   -6.43285e+05    5.12904e+06    3.00064e+02
 Pres. DC (bar) Pressure (bar)   Constr. rmsd
   -2.23162e+02    1.52745e+02    0.00000e+00

           Step           Time
       77230000   154460.00000

   Energies (kJ/mol)
        G96Bond       G96Angle    Proper Dih.  Improper Dih.          LJ-14
    2.32887e+03    3.76812e+03    2.76777e+03    1.19616e+03   -1.82366e+02
     Coulomb-14        LJ (SR)  Disper. corr.   Coulomb (SR)   Coul. recip.
    2.84511e+04    1.23497e+05   -7.44547e+03   -9.39891e+05    5.35017e+03
      Potential    Kinetic En.   Total Energy  Conserved En.    Temperature
   -7.80160e+05    1.37356e+05   -6.42804e+05    5.12910e+06    2.99121e+02
 Pres. DC (bar) Pressure (bar)   Constr. rmsd
   -2.19742e+02   -9.05936e+01    0.00000e+00

           Step           Time
       77235000   154470.00000

   Energies (kJ/mol)
        G96Bond       G96Angle    Proper Dih.  Improper Dih.          LJ-14
    2.42187e+03    3.76009e+03    2.84974e+03    1.12765e+03   -3.03361e+02
     Coulomb-14        LJ (SR)  Disper. corr.   Coulomb (SR)   Coul. recip.
    2.83407e+04    1.22676e+05   -7.44508e+03   -9.38460e+05    5.23156e+03
      Potential    Kinetic En.   Total Energy  Conserved En.    Temperature
   -7.79802e+05    1.37861e+05   -6.41941e+05    5.12940e+06    3.00220e+02
 Pres. DC (bar) Pressure (bar)   Constr. rmsd
   -2.19719e+02   -2.06847e+02    0.00000e+00

           Step           Time
       77240000   154480.00000

   Energies (kJ/mol)
        G96Bond       G96Angle    Proper Dih.  Improper Dih.          LJ-14
    2.38245e+03    3.59921e+03    2.88959e+03    1.06088e+03   -2.79950e+02
     Coulomb-14        LJ (SR)  Disper. corr.   Coulomb (SR)   Coul. recip.
    2.83276e+04    1.23078e+05   -7.46597e+03   -9.39997e+05    5.17746e+03
      Potential    Kinetic En.   Total Energy  Conserved En.    Temperature
   -7.81227e+05    1.37265e+05   -6.43962e+05    5.12962e+06    2.98923e+02
 Pres. DC (bar) Pressure (bar)   Constr. rmsd
   -2.20953e+02   -1.41133e+02    0.00000e+00

           Step           Time
       77245000   154490.00000

   Energies (kJ/mol)
        G96Bond       G96Angle    Proper Dih.  Improper Dih.          LJ-14
    2.37598e+03    3.64348e+03    2.77685e+03    1.16689e+03   -2.30116e+02
     Coulomb-14        LJ (SR)  Disper. corr.   Coulomb (SR)   Coul. recip.
    2.84661e+04    1.24384e+05   -7.46576e+03   -9.40540e+05    5.18178e+03
      Potential    Kinetic En.   Total Energy  Conserved En.    Temperature
   -7.80240e+05    1.37350e+05   -6.42890e+05    5.12982e+06    2.99108e+02
 Pres. DC (bar) Pressure (bar)   Constr. rmsd
   -2.20940e+02    6.45781e+01    0.00000e+00

           Step           Time
       77250000   154500.00000

   Energies (kJ/mol)
        G96Bond       G96Angle    Proper Dih.  Improper Dih.          LJ-14
    2.24979e+03    3.66696e+03    2.82487e+03    1.16243e+03   -3.21242e+02
     Coulomb-14        LJ (SR)  Disper. corr.   Coulomb (SR)   Coul. recip.
    2.83342e+04    1.25405e+05   -7.44675e+03   -9.42071e+05    5.27979e+03
      Potential    Kinetic En.   Total Energy  Conserved En.    Temperature
   -7.80916e+05    1.37003e+05   -6.43912e+05    5.12987e+06    2.98353e+02
 Pres. DC (bar) Pressure (bar)   Constr. rmsd
   -2.19818e+02    8.85699e+01    0.00000e+00

           Step           Time
       77255000   154510.00000

   Energies (kJ/mol)
        G96Bond       G96Angle    Proper Dih.  Improper Dih.          LJ-14
    2.25003e+03    3.76385e+03    2.78439e+03    1.06419e+03   -2.40777e+02
     Coulomb-14        LJ (SR)  Disper. corr.   Coulomb (SR)   Coul. recip.
    2.83627e+04    1.23621e+05   -7.45212e+03   -9.41604e+05    5.14451e+03
      Potential    Kinetic En.   Total Energy  Conserved En.    Temperature
   -7.82306e+05    1.38398e+05   -6.43909e+05    5.13002e+06    3.01390e+02
 Pres. DC (bar) Pressure (bar)   Constr. rmsd
   -2.20135e+02   -1.38497e+02    0.00000e+00

           Step           Time
       77260000   154520.00000

   Energies (kJ/mol)
        G96Bond       G96Angle    Proper Dih.  Improper Dih.          LJ-14
    2.12607e+03    3.72963e+03    2.79496e+03    1.14174e+03   -2.71995e+02
     Coulomb-14        LJ (SR)  Disper. corr.   Coulomb (SR)   Coul. recip.
    2.85993e+04    1.24895e+05   -7.49286e+03   -9.43799e+05    5.16266e+03
      Potential    Kinetic En.   Total Energy  Conserved En.    Temperature
   -7.83114e+05    1.37128e+05   -6.45986e+05    5.13041e+06    2.98624e+02
 Pres. DC (bar) Pressure (bar)   Constr. rmsd
   -2.22546e+02    1.17348e+02    0.00000e+00

           Step           Time
       77265000   154530.00000

   Energies (kJ/mol)
        G96Bond       G96Angle    Proper Dih.  Improper Dih.          LJ-14
    2.21099e+03    3.83581e+03    2.78495e+03    1.12397e+03   -2.75702e+02
     Coulomb-14        LJ (SR)  Disper. corr.   Coulomb (SR)   Coul. recip.
    2.82654e+04    1.23759e+05   -7.50324e+03   -9.40359e+05    5.20126e+03
      Potential    Kinetic En.   Total Energy  Conserved En.    Temperature
   -7.80956e+05    1.38477e+05   -6.42479e+05    5.13055e+06    3.01562e+02
 Pres. DC (bar) Pressure (bar)   Constr. rmsd
   -2.23162e+02    1.14414e+02    0.00000e+00

           Step           Time
       77270000   154540.00000

   Energies (kJ/mol)
        G96Bond       G96Angle    Proper Dih.  Improper Dih.          LJ-14
    2.36732e+03    3.75539e+03    2.79607e+03    1.09806e+03   -2.79857e+02
     Coulomb-14        LJ (SR)  Disper. corr.   Coulomb (SR)   Coul. recip.
    2.84413e+04    1.22561e+05   -7.45652e+03   -9.39096e+05    5.13955e+03
      Potential    Kinetic En.   Total Energy  Conserved En.    Temperature
   -7.80673e+05    1.37866e+05   -6.42808e+05    5.13081e+06    3.00231e+02
 Pres. DC (bar) Pressure (bar)   Constr. rmsd
   -2.20395e+02   -1.14529e+02    0.00000e+00

           Step           Time
       77275000   154550.00000

   Energies (kJ/mol)
        G96Bond       G96Angle    Proper Dih.  Improper Dih.          LJ-14
    2.43436e+03    3.71823e+03    2.81047e+03    1.09019e+03   -2.38201e+02
     Coulomb-14        LJ (SR)  Disper. corr.   Coulomb (SR)   Coul. recip.
    2.83862e+04    1.22116e+05   -7.46926e+03   -9.38496e+05    5.11476e+03
      Potential    Kinetic En.   Total Energy  Conserved En.    Temperature
   -7.80533e+05    1.38216e+05   -6.42318e+05    5.13120e+06    3.00993e+02
 Pres. DC (bar) Pressure (bar)   Constr. rmsd
   -2.21148e+02   -9.44380e+01    0.00000e+00

           Step           Time
       77280000   154560.00000

   Energies (kJ/mol)
        G96Bond       G96Angle    Proper Dih.  Improper Dih.          LJ-14
    2.33364e+03    3.56734e+03    2.98175e+03    1.16728e+03   -2.28746e+02
     Coulomb-14        LJ (SR)  Disper. corr.   Coulomb (SR)   Coul. recip.
    2.84818e+04    1.24983e+05   -7.49356e+03   -9.42283e+05    5.19395e+03
      Potential    Kinetic En.   Total Energy  Conserved En.    Temperature
   -7.81296e+05    1.38214e+05   -6.43082e+05    5.13151e+06    3.00990e+02
 Pres. DC (bar) Pressure (bar)   Constr. rmsd
   -2.22587e+02    1.23991e+02    0.00000e+00

           Step           Time
       77285000   154570.00000

   Energies (kJ/mol)
        G96Bond       G96Angle    Proper Dih.  Improper Dih.          LJ-14
    2.32625e+03    3.87115e+03    2.77261e+03    1.10972e+03   -2.44355e+02
     Coulomb-14        LJ (SR)  Disper. corr.   Coulomb (SR)   Coul. recip.
    2.84175e+04    1.23044e+05   -7.44660e+03   -9.38538e+05    5.24756e+03
      Potential    Kinetic En.   Total Energy  Conserved En.    Temperature
   -7.79440e+05    1.38484e+05   -6.40956e+05    5.13166e+06    3.01578e+02
 Pres. DC (bar) Pressure (bar)   Constr. rmsd
   -2.19809e+02    3.42511e+01    0.00000e+00

           Step           Time
       77290000   154580.00000

   Energies (kJ/mol)
        G96Bond       G96Angle    Proper Dih.  Improper Dih.          LJ-14
    2.26429e+03    3.67295e+03    2.75200e+03    1.06966e+03   -3.10674e+02
     Coulomb-14        LJ (SR)  Disper. corr.   Coulomb (SR)   Coul. recip.
    2.85582e+04    1.23651e+05   -7.46860e+03   -9.41523e+05    5.12806e+03
      Potential    Kinetic En.   Total Energy  Conserved En.    Temperature
   -7.82207e+05    1.37195e+05   -6.45012e+05    5.13214e+06    2.98770e+02
 Pres. DC (bar) Pressure (bar)   Constr. rmsd
   -2.21108e+02   -1.98432e+01    0.00000e+00

           Step           Time
       77295000   154590.00000

   Energies (kJ/mol)
        G96Bond       G96Angle    Proper Dih.  Improper Dih.          LJ-14
    2.39786e+03    3.69244e+03    2.84874e+03    1.09212e+03   -2.73977e+02
     Coulomb-14        LJ (SR)  Disper. corr.   Coulomb (SR)   Coul. recip.
    2.84478e+04    1.22740e+05   -7.44549e+03   -9.38574e+05    5.23796e+03
      Potential    Kinetic En.   Total Energy  Conserved En.    Temperature
   -7.79836e+05    1.37564e+05   -6.42272e+05    5.13229e+06    2.99574e+02
 Pres. DC (bar) Pressure (bar)   Constr. rmsd
   -2.19744e+02   -2.83615e+01    0.00000e+00

           Step           Time
       77300000   154600.00000

   Energies (kJ/mol)
        G96Bond       G96Angle    Proper Dih.  Improper Dih.          LJ-14
    2.39006e+03    3.85635e+03    2.69635e+03    1.06057e+03   -2.55139e+02
     Coulomb-14        LJ (SR)  Disper. corr.   Coulomb (SR)   Coul. recip.
    2.82741e+04    1.24169e+05   -7.45068e+03   -9.40844e+05    5.17547e+03
      Potential    Kinetic En.   Total Energy  Conserved En.    Temperature
   -7.80928e+05    1.36630e+05   -6.44298e+05    5.13243e+06    2.97539e+02
 Pres. DC (bar) Pressure (bar)   Constr. rmsd
   -2.20050e+02   -4.85638e+01    0.00000e+00

           Step           Time
       77305000   154610.00000

   Energies (kJ/mol)
        G96Bond       G96Angle    Proper Dih.  Improper Dih.          LJ-14
    2.19894e+03    3.63687e+03    2.73050e+03    1.04033e+03   -3.24062e+02
     Coulomb-14        LJ (SR)  Disper. corr.   Coulomb (SR)   Coul. recip.
    2.83521e+04    1.24774e+05   -7.47555e+03   -9.42531e+05    5.18770e+03
      Potential    Kinetic En.   Total Energy  Conserved En.    Temperature
   -7.82410e+05    1.37295e+05   -6.45115e+05    5.13303e+06    2.98988e+02
 Pres. DC (bar) Pressure (bar)   Constr. rmsd
   -2.21520e+02    4.54837e+01    0.00000e+00

           Step           Time
       77310000   154620.00000

   Energies (kJ/mol)
        G96Bond       G96Angle    Proper Dih.  Improper Dih.          LJ-14
    2.43981e+03    3.73695e+03    2.82810e+03    1.13140e+03   -3.53782e+02
     Coulomb-14        LJ (SR)  Disper. corr.   Coulomb (SR)   Coul. recip.
    2.81491e+04    1.22371e+05   -7.45219e+03   -9.39284e+05    5.22410e+03
      Potential    Kinetic En.   Total Energy  Conserved En.    Temperature
   -7.81209e+05    1.38138e+05   -6.43071e+05    5.13318e+06    3.00824e+02
 Pres. DC (bar) Pressure (bar)   Constr. rmsd
   -2.20139e+02   -1.34107e+02    0.00000e+00

           Step           Time
       77315000   154630.00000

   Energies (kJ/mol)
        G96Bond       G96Angle    Proper Dih.  Improper Dih.          LJ-14
    2.31237e+03    3.84222e+03    2.82506e+03    1.14546e+03   -2.94828e+02
     Coulomb-14        LJ (SR)  Disper. corr.   Coulomb (SR)   Coul. recip.
    2.84397e+04    1.23210e+05   -7.45083e+03   -9.39367e+05    5.15833e+03
      Potential    Kinetic En.   Total Energy  Conserved En.    Temperature
   -7.80179e+05    1.38986e+05   -6.41193e+05    5.13341e+06    3.02669e+02
 Pres. DC (bar) Pressure (bar)   Constr. rmsd
   -2.20059e+02   -8.35487e+01    0.00000e+00

           Step           Time
       77320000   154640.00000

   Energies (kJ/mol)
        G96Bond       G96Angle    Proper Dih.  Improper Dih.          LJ-14
    2.43688e+03    3.77018e+03    2.75187e+03    1.06189e+03   -3.29367e+02
     Coulomb-14        LJ (SR)  Disper. corr.   Coulomb (SR)   Coul. recip.
    2.82711e+04    1.25020e+05   -7.46287e+03   -9.41487e+05    5.24471e+03
      Potential    Kinetic En.   Total Energy  Conserved En.    Temperature
   -7.80723e+05    1.37143e+05   -6.43580e+05    5.13364e+06    2.98656e+02
 Pres. DC (bar) Pressure (bar)   Constr. rmsd
   -2.20770e+02    9.87119e+01    0.00000e+00

           Step           Time
       77325000   154650.00000

   Energies (kJ/mol)
        G96Bond       G96Angle    Proper Dih.  Improper Dih.          LJ-14
    2.34762e+03    3.74408e+03    2.77556e+03    1.15330e+03   -2.95418e+02
     Coulomb-14        LJ (SR)  Disper. corr.   Coulomb (SR)   Coul. recip.
    2.85156e+04    1.22797e+05   -7.47675e+03   -9.39918e+05    5.15075e+03
      Potential    Kinetic En.   Total Energy  Conserved En.    Temperature
   -7.81206e+05    1.36820e+05   -6.44386e+05    5.13386e+06    2.97954e+02
 Pres. DC (bar) Pressure (bar)   Constr. rmsd
   -2.21591e+02   -1.38450e+02    0.00000e+00

           Step           Time
       77330000   154660.00000

   Energies (kJ/mol)
        G96Bond       G96Angle    Proper Dih.  Improper Dih.          LJ-14
    2.27227e+03    3.88259e+03    2.80678e+03    1.02707e+03   -3.53814e+02
     Coulomb-14        LJ (SR)  Disper. corr.   Coulomb (SR)   Coul. recip.
    2.82309e+04    1.23446e+05   -7.48373e+03   -9.39703e+05    5.17667e+03
      Potential    Kinetic En.   Total Energy  Conserved En.    Temperature
   -7.80698e+05    1.37464e+05   -6.43233e+05    5.13403e+06    2.99357e+02
 Pres. DC (bar) Pressure (bar)   Constr. rmsd
   -2.22004e+02   -3.13929e+00    0.00000e+00

           Step           Time
       77335000   154670.00000

   Energies (kJ/mol)
        G96Bond       G96Angle    Proper Dih.  Improper Dih.          LJ-14
    2.40977e+03    3.66970e+03    2.86779e+03    1.05942e+03   -3.29194e+02
     Coulomb-14        LJ (SR)  Disper. corr.   Coulomb (SR)   Coul. recip.
    2.84436e+04    1.24272e+05   -7.50163e+03   -9.40822e+05    5.20171e+03
      Potential    Kinetic En.   Total Energy  Conserved En.    Temperature
   -7.80729e+05    1.38912e+05   -6.41817e+05    5.13422e+06    3.02509e+02
 Pres. DC (bar) Pressure (bar)   Constr. rmsd
   -2.23066e+02    1.21921e+02    0.00000e+00

           Step           Time
       77340000   154680.00000

   Energies (kJ/mol)
        G96Bond       G96Angle    Proper Dih.  Improper Dih.          LJ-14
    2.40019e+03    3.66320e+03    2.84192e+03    1.05112e+03   -2.31948e+02
     Coulomb-14        LJ (SR)  Disper. corr.   Coulomb (SR)   Coul. recip.
    2.85685e+04    1.22135e+05   -7.46612e+03   -9.39727e+05    5.20496e+03
      Potential    Kinetic En.   Total Energy  Conserved En.    Temperature
   -7.81560e+05    1.38061e+05   -6.43498e+05    5.13464e+06    3.00657e+02
 Pres. DC (bar) Pressure (bar)   Constr. rmsd
   -2.20962e+02   -2.32168e+02    0.00000e+00

           Step           Time
       77345000   154690.00000

   Energies (kJ/mol)
        G96Bond       G96Angle    Proper Dih.  Improper Dih.          LJ-14
    2.20639e+03    3.83031e+03    2.76348e+03    1.09918e+03   -3.20157e+02
     Coulomb-14        LJ (SR)  Disper. corr.   Coulomb (SR)   Coul. recip.
    2.83443e+04    1.23379e+05   -7.45084e+03   -9.40951e+05    5.35209e+03
      Potential    Kinetic En.   Total Energy  Conserved En.    Temperature
   -7.81747e+05    1.37106e+05   -6.44641e+05    5.13480e+06    2.98576e+02
 Pres. DC (bar) Pressure (bar)   Constr. rmsd
   -2.20059e+02   -1.11065e+02    0.00000e+00

           Step           Time
       77350000   154700.00000

   Energies (kJ/mol)
        G96Bond       G96Angle    Proper Dih.  Improper Dih.          LJ-14
    2.43170e+03    3.46548e+03    2.71156e+03    1.17363e+03   -2.49585e+02
     Coulomb-14        LJ (SR)  Disper. corr.   Coulomb (SR)   Coul. recip.
    2.85199e+04    1.24676e+05   -7.51206e+03   -9.42292e+05    5.32466e+03
      Potential    Kinetic En.   Total Energy  Conserved En.    Temperature
   -7.81751e+05    1.37612e+05   -6.44140e+05    5.13501e+06    2.99677e+02
 Pres. DC (bar) Pressure (bar)   Constr. rmsd
   -2.23686e+02    9.63979e+01    0.00000e+00

           Step           Time
       77355000   154710.00000

   Energies (kJ/mol)
        G96Bond       G96Angle    Proper Dih.  Improper Dih.          LJ-14
    2.30470e+03    3.72027e+03    2.83587e+03    1.10376e+03   -2.52529e+02
     Coulomb-14        LJ (SR)  Disper. corr.   Coulomb (SR)   Coul. recip.
    2.82815e+04    1.24364e+05   -7.46646e+03   -9.40725e+05    5.22492e+03
      Potential    Kinetic En.   Total Energy  Conserved En.    Temperature
   -7.80609e+05    1.37302e+05   -6.43307e+05    5.13545e+06    2.99004e+02
 Pres. DC (bar) Pressure (bar)   Constr. rmsd
   -2.20982e+02    1.71858e+02    0.00000e+00

           Step           Time
       77360000   154720.00000

   Energies (kJ/mol)
        G96Bond       G96Angle    Proper Dih.  Improper Dih.          LJ-14
    2.33511e+03    3.67603e+03    2.70620e+03    1.13308e+03   -2.72069e+02
     Coulomb-14        LJ (SR)  Disper. corr.   Coulomb (SR)   Coul. recip.
    2.82289e+04    1.24625e+05   -7.50675e+03   -9.42309e+05    5.21020e+03
      Potential    Kinetic En.   Total Energy  Conserved En.    Temperature
   -7.82173e+05    1.36938e+05   -6.45235e+05    5.13566e+06    2.98210e+02
 Pres. DC (bar) Pressure (bar)   Constr. rmsd
   -2.23370e+02    1.41425e+02    0.00000e+00

           Step           Time
       77365000   154730.00000

   Energies (kJ/mol)
        G96Bond       G96Angle    Proper Dih.  Improper Dih.          LJ-14
    2.28739e+03    3.74256e+03    2.73035e+03    1.05124e+03   -2.56687e+02
     Coulomb-14        LJ (SR)  Disper. corr.   Coulomb (SR)   Coul. recip.
    2.82456e+04    1.21954e+05   -7.42070e+03   -9.38344e+05    5.18706e+03
      Potential    Kinetic En.   Total Energy  Conserved En.    Temperature
   -7.80824e+05    1.37735e+05   -6.43088e+05    5.13609e+06    2.99947e+02
 Pres. DC (bar) Pressure (bar)   Constr. rmsd
   -2.18285e+02   -2.59787e+02    0.00000e+00

           Step           Time
       77370000   154740.00000

   Energies (kJ/mol)
        G96Bond       G96Angle    Proper Dih.  Improper Dih.          LJ-14
    2.32191e+03    3.79212e+03    2.76427e+03    1.09964e+03   -2.90781e+02
     Coulomb-14        LJ (SR)  Disper. corr.   Coulomb (SR)   Coul. recip.
    2.83943e+04    1.23421e+05   -7.43986e+03   -9.38227e+05    5.25855e+03
      Potential    Kinetic En.   Total Energy  Conserved En.    Temperature
   -7.78906e+05    1.38346e+05   -6.40560e+05    5.13638e+06    3.01277e+02
 Pres. DC (bar) Pressure (bar)   Constr. rmsd
   -2.19412e+02   -5.96637e+00    0.00000e+00

           Step           Time
       77375000   154750.00000

   Energies (kJ/mol)
        G96Bond       G96Angle    Proper Dih.  Improper Dih.          LJ-14
    2.41411e+03    3.80147e+03    2.74273e+03    1.13788e+03   -3.18465e+02
     Coulomb-14        LJ (SR)  Disper. corr.   Coulomb (SR)   Coul. recip.
    2.82793e+04    1.25999e+05   -7.50679e+03   -9.43003e+05    5.27151e+03
      Potential    Kinetic En.   Total Energy  Conserved En.    Temperature
   -7.81182e+05    1.37985e+05   -6.43197e+05    5.13648e+06    3.00491e+02
 Pres. DC (bar) Pressure (bar)   Constr. rmsd
   -2.23372e+02    3.34426e+02    0.00000e+00

           Step           Time
       77380000   154760.00000

   Energies (kJ/mol)
        G96Bond       G96Angle    Proper Dih.  Improper Dih.          LJ-14
    2.36426e+03    3.69332e+03    2.60383e+03    1.06152e+03   -2.61225e+02
     Coulomb-14        LJ (SR)  Disper. corr.   Coulomb (SR)   Coul. recip.
    2.84036e+04    1.23859e+05   -7.42258e+03   -9.39484e+05    5.32449e+03
      Potential    Kinetic En.   Total Energy  Conserved En.    Temperature
   -7.79858e+05    1.36789e+05   -6.43068e+05    5.13684e+06    2.97886e+02
 Pres. DC (bar) Pressure (bar)   Constr. rmsd
   -2.18395e+02   -1.07114e+02    0.00000e+00

           Step           Time
       77385000   154770.00000

   Energies (kJ/mol)
        G96Bond       G96Angle    Proper Dih.  Improper Dih.          LJ-14
    2.35235e+03    3.63912e+03    2.71874e+03    1.01955e+03   -1.75217e+02
     Coulomb-14        LJ (SR)  Disper. corr.   Coulomb (SR)   Coul. recip.
    2.84464e+04    1.25591e+05   -7.49122e+03   -9.43406e+05    5.23046e+03
      Potential    Kinetic En.   Total Energy  Conserved En.    Temperature
   -7.82075e+05    1.38529e+05   -6.43546e+05    5.13725e+06    3.01676e+02
 Pres. DC (bar) Pressure (bar)   Constr. rmsd
   -2.22448e+02    3.02594e+02    0.00000e+00

           Step           Time
       77390000   154780.00000

   Energies (kJ/mol)
        G96Bond       G96Angle    Proper Dih.  Improper Dih.          LJ-14
    2.54382e+03    3.88878e+03    2.61981e+03    1.14618e+03   -2.46451e+02
     Coulomb-14        LJ (SR)  Disper. corr.   Coulomb (SR)   Coul. recip.
    2.81968e+04    1.25969e+05   -7.44365e+03   -9.42679e+05    5.20046e+03
      Potential    Kinetic En.   Total Energy  Conserved En.    Temperature
   -7.80805e+05    1.38757e+05   -6.42047e+05    5.13762e+06    3.02172e+02
 Pres. DC (bar) Pressure (bar)   Constr. rmsd
   -2.19636e+02    1.15497e+02    0.00000e+00

           Step           Time
       77395000   154790.00000

   Energies (kJ/mol)
        G96Bond       G96Angle    Proper Dih.  Improper Dih.          LJ-14
    2.29191e+03    3.56736e+03    2.91041e+03    1.18460e+03   -3.45257e+02
     Coulomb-14        LJ (SR)  Disper. corr.   Coulomb (SR)   Coul. recip.
    2.85855e+04    1.24556e+05   -7.47561e+03   -9.41924e+05    5.15623e+03
      Potential    Kinetic En.   Total Energy  Conserved En.    Temperature
   -7.81493e+05    1.38307e+05   -6.43186e+05    5.13773e+06    3.01191e+02
 Pres. DC (bar) Pressure (bar)   Constr. rmsd
   -2.21523e+02    8.73723e+01    0.00000e+00

           Step           Time
       77400000   154800.00000

   Energies (kJ/mol)
        G96Bond       G96Angle    Proper Dih.  Improper Dih.          LJ-14
    2.45358e+03    3.43393e+03    2.77392e+03    1.11911e+03   -2.68842e+02
     Coulomb-14        LJ (SR)  Disper. corr.   Coulomb (SR)   Coul. recip.
    2.84676e+04    1.25659e+05   -7.46104e+03   -9.42247e+05    5.19298e+03
      Potential    Kinetic En.   Total Energy  Conserved En.    Temperature
   -7.80876e+05    1.36766e+05   -6.44111e+05    5.13797e+06    2.97835e+02
 Pres. DC (bar) Pressure (bar)   Constr. rmsd
   -2.20661e+02    9.75358e+01    0.00000e+00

           Step           Time
       77405000   154810.00000

   Energies (kJ/mol)
        G96Bond       G96Angle    Proper Dih.  Improper Dih.          LJ-14
    2.40912e+03    3.78917e+03    2.80968e+03    1.16104e+03   -3.38796e+02
     Coulomb-14        LJ (SR)  Disper. corr.   Coulomb (SR)   Coul. recip.
    2.82640e+04    1.24962e+05   -7.45776e+03   -9.42542e+05    5.19435e+03
      Potential    Kinetic En.   Total Energy  Conserved En.    Temperature
   -7.81749e+05    1.37847e+05   -6.43902e+05    5.13814e+06    3.00190e+02
 Pres. DC (bar) Pressure (bar)   Constr. rmsd
   -2.20468e+02    1.27735e+02    0.00000e+00

           Step           Time
       77410000   154820.00000

   Energies (kJ/mol)
        G96Bond       G96Angle    Proper Dih.  Improper Dih.          LJ-14
    2.36935e+03    3.73637e+03    2.85688e+03    1.07800e+03   -3.13358e+02
     Coulomb-14        LJ (SR)  Disper. corr.   Coulomb (SR)   Coul. recip.
    2.84978e+04    1.22930e+05   -7.43216e+03   -9.38614e+05    5.40859e+03
      Potential    Kinetic En.   Total Energy  Conserved En.    Temperature
   -7.79482e+05    1.37940e+05   -6.41542e+05    5.13852e+06    3.00392e+02
 Pres. DC (bar) Pressure (bar)   Constr. rmsd
   -2.18959e+02   -8.94490e+01    0.00000e+00

           Step           Time
       77415000   154830.00000

   Energies (kJ/mol)
        G96Bond       G96Angle    Proper Dih.  Improper Dih.          LJ-14
    2.34681e+03    3.78755e+03    2.82593e+03    1.17395e+03   -3.18364e+02
     Coulomb-14        LJ (SR)  Disper. corr.   Coulomb (SR)   Coul. recip.
    2.83103e+04    1.24874e+05   -7.50222e+03   -9.42672e+05    5.24689e+03
      Potential    Kinetic En.   Total Energy  Conserved En.    Temperature
   -7.81928e+05    1.37974e+05   -6.43953e+05    5.13928e+06    3.00467e+02
 Pres. DC (bar) Pressure (bar)   Constr. rmsd
   -2.23101e+02    1.02405e+02    0.00000e+00

           Step           Time
       77420000   154840.00000

   Energies (kJ/mol)
        G96Bond       G96Angle    Proper Dih.  Improper Dih.          LJ-14
    2.34711e+03    3.90343e+03    2.74565e+03    1.12257e+03   -1.65876e+02
     Coulomb-14        LJ (SR)  Disper. corr.   Coulomb (SR)   Coul. recip.
    2.84265e+04    1.21884e+05   -7.46435e+03   -9.38592e+05    5.31715e+03
      Potential    Kinetic En.   Total Energy  Conserved En.    Temperature
   -7.80476e+05    1.38725e+05   -6.41751e+05    5.13962e+06    3.02102e+02
 Pres. DC (bar) Pressure (bar)   Constr. rmsd
   -2.20857e+02   -1.79707e+02    0.00000e+00

           Step           Time
       77425000   154850.00000

   Energies (kJ/mol)
        G96Bond       G96Angle    Proper Dih.  Improper Dih.          LJ-14
    2.44983e+03    3.67907e+03    2.73289e+03    1.10409e+03   -2.16979e+02
     Coulomb-14        LJ (SR)  Disper. corr.   Coulomb (SR)   Coul. recip.
    2.85139e+04    1.23155e+05   -7.40561e+03   -9.38914e+05    5.26394e+03
      Potential    Kinetic En.   Total Energy  Conserved En.    Temperature
   -7.79638e+05    1.37251e+05   -6.42387e+05    5.14010e+06    2.98892e+02
 Pres. DC (bar) Pressure (bar)   Constr. rmsd
   -2.17399e+02   -7.76223e+01    0.00000e+00

           Step           Time
       77430000   154860.00000

   Energies (kJ/mol)
        G96Bond       G96Angle    Proper Dih.  Improper Dih.          LJ-14
    2.42177e+03    3.64940e+03    2.70556e+03    1.16565e+03   -2.81395e+02
     Coulomb-14        LJ (SR)  Disper. corr.   Coulomb (SR)   Coul. recip.
    2.84891e+04    1.23696e+05   -7.50222e+03   -9.40676e+05    5.19203e+03
      Potential    Kinetic En.   Total Energy  Conserved En.    Temperature
   -7.81140e+05    1.37585e+05   -6.43555e+05    5.14040e+06    2.99619e+02
 Pres. DC (bar) Pressure (bar)   Constr. rmsd
   -2.23101e+02    2.08392e+02    0.00000e+00

           Step           Time
       77435000   154870.00000

   Energies (kJ/mol)
        G96Bond       G96Angle    Proper Dih.  Improper Dih.          LJ-14
    2.26096e+03    3.71587e+03    2.74038e+03    1.20253e+03   -3.37262e+02
     Coulomb-14        LJ (SR)  Disper. corr.   Coulomb (SR)   Coul. recip.
    2.84049e+04    1.25179e+05   -7.43973e+03   -9.41443e+05    5.22456e+03
      Potential    Kinetic En.   Total Energy  Conserved En.    Temperature
   -7.80491e+05    1.37955e+05   -6.42536e+05    5.14106e+06    3.00425e+02
 Pres. DC (bar) Pressure (bar)   Constr. rmsd
   -2.19405e+02    1.44259e+02    0.00000e+00

           Step           Time
       77440000   154880.00000

   Energies (kJ/mol)
        G96Bond       G96Angle    Proper Dih.  Improper Dih.          LJ-14
    2.39250e+03    3.72182e+03    2.81907e+03    1.14242e+03   -3.25499e+02
     Coulomb-14        LJ (SR)  Disper. corr.   Coulomb (SR)   Coul. recip.
    2.83976e+04    1.22001e+05   -7.42116e+03   -9.37424e+05    5.22518e+03
      Potential    Kinetic En.   Total Energy  Conserved En.    Temperature
   -7.79471e+05    1.36702e+05   -6.42769e+05    5.14150e+06    2.97696e+02
 Pres. DC (bar) Pressure (bar)   Constr. rmsd
   -2.18312e+02   -2.90733e+02    0.00000e+00

           Step           Time
       77445000   154890.00000

   Energies (kJ/mol)
        G96Bond       G96Angle    Proper Dih.  Improper Dih.          LJ-14
    2.42087e+03    3.85186e+03    2.83365e+03    1.10550e+03   -2.66728e+02
     Coulomb-14        LJ (SR)  Disper. corr.   Coulomb (SR)   Coul. recip.
    2.84762e+04    1.24891e+05   -7.46911e+03   -9.40980e+05    5.14891e+03
      Potential    Kinetic En.   Total Energy  Conserved En.    Temperature
   -7.79988e+05    1.38023e+05   -6.41965e+05    5.14177e+06    3.00574e+02
 Pres. DC (bar) Pressure (bar)   Constr. rmsd
   -2.21139e+02    1.69877e+02    0.00000e+00

           Step           Time
       77450000   154900.00000

   Energies (kJ/mol)
        G96Bond       G96Angle    Proper Dih.  Improper Dih.          LJ-14
    2.36534e+03    3.82282e+03    2.84243e+03    1.21168e+03   -2.70858e+02
     Coulomb-14        LJ (SR)  Disper. corr.   Coulomb (SR)   Coul. recip.
    2.82192e+04    1.25886e+05   -7.45103e+03   -9.42376e+05    5.24528e+03
      Potential    Kinetic En.   Total Energy  Conserved En.    Temperature
   -7.80504e+05    1.38007e+05   -6.42498e+05    5.14230e+06    3.00537e+02
 Pres. DC (bar) Pressure (bar)   Constr. rmsd
   -2.20071e+02    2.05631e+02    0.00000e+00

           Step           Time
       77455000   154910.00000

   Energies (kJ/mol)
        G96Bond       G96Angle    Proper Dih.  Improper Dih.          LJ-14
    2.25872e+03    3.69913e+03    2.79010e+03    1.01515e+03   -2.99518e+02
     Coulomb-14        LJ (SR)  Disper. corr.   Coulomb (SR)   Coul. recip.
    2.83807e+04    1.24402e+05   -7.52596e+03   -9.43002e+05    5.26888e+03
      Potential    Kinetic En.   Total Energy  Conserved En.    Temperature
   -7.83012e+05    1.36603e+05   -6.46410e+05    5.14257e+06    2.97481e+02
 Pres. DC (bar) Pressure (bar)   Constr. rmsd
   -2.24514e+02    8.09456e+01    0.00000e+00

           Step           Time
       77460000   154920.00000

   Energies (kJ/mol)
        G96Bond       G96Angle    Proper Dih.  Improper Dih.          LJ-14
    2.21278e+03    3.68421e+03    2.70871e+03    1.17619e+03   -2.76736e+02
     Coulomb-14        LJ (SR)  Disper. corr.   Coulomb (SR)   Coul. recip.
    2.83259e+04    1.24021e+05   -7.43972e+03   -9.42045e+05    5.19143e+03
      Potential    Kinetic En.   Total Energy  Conserved En.    Temperature
   -7.82441e+05    1.36999e+05   -6.45442e+05    5.14293e+06    2.98343e+02
 Pres. DC (bar) Pressure (bar)   Constr. rmsd
   -2.19404e+02   -8.63506e+01    0.00000e+00

           Step           Time
       77465000   154930.00000

   Energies (kJ/mol)
        G96Bond       G96Angle    Proper Dih.  Improper Dih.          LJ-14
    2.40513e+03    3.77480e+03    2.75590e+03    1.16577e+03   -3.21014e+02
     Coulomb-14        LJ (SR)  Disper. corr.   Coulomb (SR)   Coul. recip.
    2.83343e+04    1.24210e+05   -7.48441e+03   -9.40820e+05    5.15556e+03
      Potential    Kinetic En.   Total Energy  Conserved En.    Temperature
   -7.80823e+05    1.39315e+05   -6.41509e+05    5.14329e+06    3.03386e+02
 Pres. DC (bar) Pressure (bar)   Constr. rmsd
   -2.22045e+02    4.77924e+01    0.00000e+00

           Step           Time
       77470000   154940.00000

   Energies (kJ/mol)
        G96Bond       G96Angle    Proper Dih.  Improper Dih.          LJ-14
    2.47801e+03    3.72970e+03    2.72087e+03    1.13393e+03   -2.93392e+02
     Coulomb-14        LJ (SR)  Disper. corr.   Coulomb (SR)   Coul. recip.
    2.85022e+04    1.25989e+05   -7.48543e+03   -9.43072e+05    5.25157e+03
      Potential    Kinetic En.   Total Energy  Conserved En.    Temperature
   -7.81046e+05    1.38178e+05   -6.42868e+05    5.14393e+06    3.00910e+02
 Pres. DC (bar) Pressure (bar)   Constr. rmsd
   -2.22105e+02    1.46102e+02    0.00000e+00

           Step           Time
       77475000   154950.00000

   Energies (kJ/mol)
        G96Bond       G96Angle    Proper Dih.  Improper Dih.          LJ-14
    2.40544e+03    3.67974e+03    2.77520e+03    1.09968e+03   -2.58063e+02
     Coulomb-14        LJ (SR)  Disper. corr.   Coulomb (SR)   Coul. recip.
    2.83410e+04    1.24401e+05   -7.48038e+03   -9.40769e+05    5.26894e+03
      Potential    Kinetic En.   Total Energy  Conserved En.    Temperature
   -7.80536e+05    1.39063e+05   -6.41474e+05    5.14416e+06    3.02837e+02
 Pres. DC (bar) Pressure (bar)   Constr. rmsd
   -2.21806e+02    1.07107e+02    0.00000e+00

           Step           Time
       77480000   154960.00000

   Energies (kJ/mol)
        G96Bond       G96Angle    Proper Dih.  Improper Dih.          LJ-14
    2.35512e+03    3.81731e+03    2.79171e+03    1.15375e+03   -2.99299e+02
     Coulomb-14        LJ (SR)  Disper. corr.   Coulomb (SR)   Coul. recip.
    2.84163e+04    1.25507e+05   -7.47348e+03   -9.42865e+05    5.24362e+03
      Potential    Kinetic En.   Total Energy  Conserved En.    Temperature
   -7.81353e+05    1.37556e+05   -6.43797e+05    5.14453e+06    2.99555e+02
 Pres. DC (bar) Pressure (bar)   Constr. rmsd
   -2.21397e+02    1.74291e+02    0.00000e+00

           Step           Time
       77485000   154970.00000

   Energies (kJ/mol)
        G96Bond       G96Angle    Proper Dih.  Improper Dih.          LJ-14
    2.33657e+03    3.67415e+03    2.66943e+03    1.11146e+03   -3.00441e+02
     Coulomb-14        LJ (SR)  Disper. corr.   Coulomb (SR)   Coul. recip.
    2.85715e+04    1.24358e+05   -7.44639e+03   -9.40409e+05    5.27504e+03
      Potential    Kinetic En.   Total Energy  Conserved En.    Temperature
   -7.80160e+05    1.37785e+05   -6.42375e+05    5.14488e+06    3.00055e+02
 Pres. DC (bar) Pressure (bar)   Constr. rmsd
   -2.19797e+02   -8.51755e+00    0.00000e+00

           Step           Time
       77490000   154980.00000

   Energies (kJ/mol)
        G96Bond       G96Angle    Proper Dih.  Improper Dih.          LJ-14
    2.29663e+03    3.80094e+03    2.72673e+03    1.05459e+03   -1.85971e+02
     Coulomb-14        LJ (SR)  Disper. corr.   Coulomb (SR)   Coul. recip.
    2.84166e+04    1.23598e+05   -7.45641e+03   -9.40151e+05    5.21528e+03
      Potential    Kinetic En.   Total Energy  Conserved En.    Temperature
   -7.80684e+05    1.37854e+05   -6.42830e+05    5.14530e+06    3.00206e+02
 Pres. DC (bar) Pressure (bar)   Constr. rmsd
   -2.20388e+02    3.82627e+01    0.00000e+00

           Step           Time
       77495000   154990.00000

   Energies (kJ/mol)
        G96Bond       G96Angle    Proper Dih.  Improper Dih.          LJ-14
    2.47555e+03    3.77797e+03    2.74977e+03    1.11619e+03   -3.50414e+02
     Coulomb-14        LJ (SR)  Disper. corr.   Coulomb (SR)   Coul. recip.
    2.83098e+04    1.23478e+05   -7.49757e+03   -9.40216e+05    5.17989e+03
      Potential    Kinetic En.   Total Energy  Conserved En.    Temperature
   -7.80977e+05    1.37397e+05   -6.43580e+05    5.14599e+06    2.99210e+02
 Pres. DC (bar) Pressure (bar)   Constr. rmsd
   -2.22825e+02   -3.25161e+01    0.00000e+00

           Step           Time
       77500000   155000.00000

   Energies (kJ/mol)
        G96Bond       G96Angle    Proper Dih.  Improper Dih.          LJ-14
    2.34270e+03    3.70205e+03    2.75134e+03    1.16655e+03   -3.54483e+02
     Coulomb-14        LJ (SR)  Disper. corr.   Coulomb (SR)   Coul. recip.
    2.83008e+04    1.23532e+05   -7.45950e+03   -9.39065e+05    5.25952e+03
      Potential    Kinetic En.   Total Energy  Conserved En.    Temperature
   -7.79824e+05    1.36835e+05   -6.42989e+05    5.14618e+06    2.97986e+02
 Pres. DC (bar) Pressure (bar)   Constr. rmsd
   -2.20571e+02   -1.82257e+01    0.00000e+00

           Step           Time
       77505000   155010.00000

   Energies (kJ/mol)
        G96Bond       G96Angle    Proper Dih.  Improper Dih.          LJ-14
    2.41518e+03    3.82618e+03    2.83286e+03    1.11610e+03   -3.77231e+02
     Coulomb-14        LJ (SR)  Disper. corr.   Coulomb (SR)   Coul. recip.
    2.83784e+04    1.24552e+05   -7.42714e+03   -9.41202e+05    5.26190e+03
      Potential    Kinetic En.   Total Energy  Conserved En.    Temperature
   -7.80624e+05    1.38335e+05   -6.42288e+05    5.14640e+06    3.01253e+02
 Pres. DC (bar) Pressure (bar)   Constr. rmsd
   -2.18664e+02   -7.05905e+01    0.00000e+00

           Step           Time
       77510000   155020.00000

   Energies (kJ/mol)
        G96Bond       G96Angle    Proper Dih.  Improper Dih.          LJ-14
    2.34842e+03    3.83587e+03    2.74431e+03    1.12980e+03   -2.55265e+02
     Coulomb-14        LJ (SR)  Disper. corr.   Coulomb (SR)   Coul. recip.
    2.85183e+04    1.25117e+05   -7.52612e+03   -9.42502e+05    5.15932e+03
      Potential    Kinetic En.   Total Energy  Conserved En.    Temperature
   -7.81430e+05    1.38394e+05   -6.43036e+05    5.14692e+06    3.01382e+02
 Pres. DC (bar) Pressure (bar)   Constr. rmsd
   -2.24523e+02    3.06381e+02    0.00000e+00

           Step           Time
       77515000   155030.00000

   Energies (kJ/mol)
        G96Bond       G96Angle    Proper Dih.  Improper Dih.          LJ-14
    2.34326e+03    3.71430e+03    2.91355e+03    1.16036e+03   -2.90234e+02
     Coulomb-14        LJ (SR)  Disper. corr.   Coulomb (SR)   Coul. recip.
    2.85050e+04    1.25603e+05   -7.49387e+03   -9.42358e+05    5.21918e+03
      Potential    Kinetic En.   Total Energy  Conserved En.    Temperature
   -7.80684e+05    1.38758e+05   -6.41926e+05    5.14741e+06    3.02174e+02
 Pres. DC (bar) Pressure (bar)   Constr. rmsd
   -2.22605e+02    3.07419e+02    0.00000e+00

           Step           Time
       77520000   155040.00000

   Energies (kJ/mol)
        G96Bond       G96Angle    Proper Dih.  Improper Dih.          LJ-14
    2.41028e+03    3.54701e+03    2.83611e+03    1.12980e+03   -2.68413e+02
     Coulomb-14        LJ (SR)  Disper. corr.   Coulomb (SR)   Coul. recip.
    2.85638e+04    1.25351e+05   -7.47235e+03   -9.43817e+05    5.10444e+03
      Potential    Kinetic En.   Total Energy  Conserved En.    Temperature
   -7.82615e+05    1.36600e+05   -6.46015e+05    5.14806e+06    2.97474e+02
 Pres. DC (bar) Pressure (bar)   Constr. rmsd
   -2.21330e+02    5.71183e+01    0.00000e+00

           Step           Time
       77525000   155050.00000

   Energies (kJ/mol)
        G96Bond       G96Angle    Proper Dih.  Improper Dih.          LJ-14
    2.44704e+03    3.89520e+03    2.74753e+03    1.07585e+03   -2.72462e+02
     Coulomb-14        LJ (SR)  Disper. corr.   Coulomb (SR)   Coul. recip.
    2.81001e+04    1.23504e+05   -7.46398e+03   -9.39096e+05    5.20049e+03
      Potential    Kinetic En.   Total Energy  Conserved En.    Temperature
   -7.79863e+05    1.37061e+05   -6.42802e+05    5.14816e+06    2.98478e+02
 Pres. DC (bar) Pressure (bar)   Constr. rmsd
   -2.20835e+02   -8.27598e+01    0.00000e+00

           Step           Time
       77530000   155060.00000

   Energies (kJ/mol)
        G96Bond       G96Angle    Proper Dih.  Improper Dih.          LJ-14
    2.33948e+03    3.60398e+03    2.68195e+03    1.05720e+03   -2.37006e+02
     Coulomb-14        LJ (SR)  Disper. corr.   Coulomb (SR)   Coul. recip.
    2.84365e+04    1.24636e+05   -7.46902e+03   -9.42631e+05    5.18512e+03
      Potential    Kinetic En.   Total Energy  Conserved En.    Temperature
   -7.82397e+05    1.37575e+05   -6.44822e+05    5.14840e+06    2.99598e+02
 Pres. DC (bar) Pressure (bar)   Constr. rmsd
   -2.21133e+02    2.76132e+01    0.00000e+00

           Step           Time
       77535000   155070.00000

   Energies (kJ/mol)
        G96Bond       G96Angle    Proper Dih.  Improper Dih.          LJ-14
    2.48983e+03    3.77327e+03    2.62369e+03    1.07425e+03   -3.26867e+02
     Coulomb-14        LJ (SR)  Disper. corr.   Coulomb (SR)   Coul. recip.
    2.83743e+04    1.22592e+05   -7.46906e+03   -9.39047e+05    5.28761e+03
      Potential    Kinetic En.   Total Energy  Conserved En.    Temperature
   -7.80627e+05    1.37698e+05   -6.42930e+05    5.14861e+06    2.99864e+02
 Pres. DC (bar) Pressure (bar)   Constr. rmsd
   -2.21135e+02   -2.05177e+02    0.00000e+00

           Step           Time
       77540000   155080.00000

   Energies (kJ/mol)
        G96Bond       G96Angle    Proper Dih.  Improper Dih.          LJ-14
    2.44866e+03    3.82867e+03    2.76559e+03    1.16849e+03   -2.57350e+02
     Coulomb-14        LJ (SR)  Disper. corr.   Coulomb (SR)   Coul. recip.
    2.80969e+04    1.22597e+05   -7.42570e+03   -9.37505e+05    5.30162e+03
      Potential    Kinetic En.   Total Energy  Conserved En.    Temperature
   -7.78981e+05    1.37075e+05   -6.41905e+05    5.14883e+06    2.98510e+02
 Pres. DC (bar) Pressure (bar)   Constr. rmsd
   -2.18579e+02   -9.90495e+01    0.00000e+00

           Step           Time
       77545000   155090.00000

   Energies (kJ/mol)
        G96Bond       G96Angle    Proper Dih.  Improper Dih.          LJ-14
    2.43524e+03    3.77730e+03    2.69389e+03    1.11037e+03   -2.90665e+02
     Coulomb-14        LJ (SR)  Disper. corr.   Coulomb (SR)   Coul. recip.
    2.84496e+04    1.24656e+05   -7.47979e+03   -9.41151e+05    5.10090e+03
      Potential    Kinetic En.   Total Energy  Conserved En.    Temperature
   -7.80698e+05    1.38259e+05   -6.42439e+05    5.14912e+06    3.01088e+02
 Pres. DC (bar) Pressure (bar)   Constr. rmsd
   -2.21771e+02    1.22651e+02    0.00000e+00

           Step           Time
       77550000   155100.00000

   Energies (kJ/mol)
        G96Bond       G96Angle    Proper Dih.  Improper Dih.          LJ-14
    2.27718e+03    3.64670e+03    2.81713e+03    1.09936e+03   -2.89403e+02
     Coulomb-14        LJ (SR)  Disper. corr.   Coulomb (SR)   Coul. recip.
    2.86674e+04    1.23547e+05   -7.43653e+03   -9.40346e+05    5.27889e+03
      Potential    Kinetic En.   Total Energy  Conserved En.    Temperature
   -7.80738e+05    1.37476e+05   -6.43262e+05    5.14938e+06    2.99381e+02
 Pres. DC (bar) Pressure (bar)   Constr. rmsd
   -2.19216e+02   -4.71803e+01    0.00000e+00

           Step           Time
       77555000   155110.00000

   Energies (kJ/mol)
        G96Bond       G96Angle    Proper Dih.  Improper Dih.          LJ-14
    2.40528e+03    3.82845e+03    2.78611e+03    1.16870e+03   -3.55762e+02
     Coulomb-14        LJ (SR)  Disper. corr.   Coulomb (SR)   Coul. recip.
    2.82635e+04    1.22508e+05   -7.37671e+03   -9.37050e+05    5.18297e+03
      Potential    Kinetic En.   Total Energy  Conserved En.    Temperature
   -7.78640e+05    1.37096e+05   -6.41543e+05    5.14983e+06    2.98555e+02
 Pres. DC (bar) Pressure (bar)   Constr. rmsd
   -2.15708e+02   -3.44620e+02    0.00000e+00

           Step           Time
       77560000   155120.00000

   Energies (kJ/mol)
        G96Bond       G96Angle    Proper Dih.  Improper Dih.          LJ-14
    2.45495e+03    3.76334e+03    2.78275e+03    1.18128e+03   -2.45259e+02
     Coulomb-14        LJ (SR)  Disper. corr.   Coulomb (SR)   Coul. recip.
    2.84405e+04    1.22486e+05   -7.45798e+03   -9.37511e+05    5.27761e+03
      Potential    Kinetic En.   Total Energy  Conserved En.    Temperature
   -7.78827e+05    1.38658e+05   -6.40169e+05    5.15084e+06    3.01957e+02
 Pres. DC (bar) Pressure (bar)   Constr. rmsd
   -2.20481e+02   -1.37372e+01    0.00000e+00

           Step           Time
       77565000   155130.00000

   Energies (kJ/mol)
        G96Bond       G96Angle    Proper Dih.  Improper Dih.          LJ-14
    2.39604e+03    3.73537e+03    2.86812e+03    1.10830e+03   -3.37614e+02
     Coulomb-14        LJ (SR)  Disper. corr.   Coulomb (SR)   Coul. recip.
    2.84220e+04    1.22993e+05   -7.46547e+03   -9.40266e+05    5.21709e+03
      Potential    Kinetic En.   Total Energy  Conserved En.    Temperature
   -7.81330e+05    1.37956e+05   -6.43374e+05    5.15094e+06    3.00427e+02
 Pres. DC (bar) Pressure (bar)   Constr. rmsd
   -2.20923e+02   -1.22510e+02    0.00000e+00

           Step           Time
       77570000   155140.00000

   Energies (kJ/mol)
        G96Bond       G96Angle    Proper Dih.  Improper Dih.          LJ-14
    2.28283e+03    3.71356e+03    2.78871e+03    1.13932e+03   -2.80557e+02
     Coulomb-14        LJ (SR)  Disper. corr.   Coulomb (SR)   Coul. recip.
    2.84887e+04    1.23015e+05   -7.43516e+03   -9.38782e+05    5.21234e+03
      Potential    Kinetic En.   Total Energy  Conserved En.    Temperature
   -7.79857e+05    1.37954e+05   -6.41904e+05    5.15116e+06    3.00422e+02
 Pres. DC (bar) Pressure (bar)   Constr. rmsd
   -2.19135e+02   -1.65717e+02    0.00000e+00

           Step           Time
       77575000   155150.00000

   Energies (kJ/mol)
        G96Bond       G96Angle    Proper Dih.  Improper Dih.          LJ-14
    2.25984e+03    3.77999e+03    2.85935e+03    1.22228e+03   -2.75267e+02
     Coulomb-14        LJ (SR)  Disper. corr.   Coulomb (SR)   Coul. recip.
    2.85835e+04    1.24669e+05   -7.45790e+03   -9.41955e+05    5.21955e+03
      Potential    Kinetic En.   Total Energy  Conserved En.    Temperature
   -7.81095e+05    1.38449e+05   -6.42646e+05    5.15143e+06    3.01500e+02
 Pres. DC (bar) Pressure (bar)   Constr. rmsd
   -2.20476e+02    2.67295e+01    0.00000e+00

           Step           Time
       77580000   155160.00000

   Energies (kJ/mol)
        G96Bond       G96Angle    Proper Dih.  Improper Dih.          LJ-14
    2.18211e+03    3.82908e+03    2.76700e+03    1.07299e+03   -3.61202e+02
     Coulomb-14        LJ (SR)  Disper. corr.   Coulomb (SR)   Coul. recip.
    2.86640e+04    1.24940e+05   -7.47195e+03   -9.41658e+05    5.37269e+03
      Potential    Kinetic En.   Total Energy  Conserved En.    Temperature
   -7.80663e+05    1.36172e+05   -6.44492e+05    5.15178e+06    2.96541e+02
 Pres. DC (bar) Pressure (bar)   Constr. rmsd
   -2.21307e+02    1.12272e+02    0.00000e+00

           Step           Time
       77585000   155170.00000

   Energies (kJ/mol)
        G96Bond       G96Angle    Proper Dih.  Improper Dih.          LJ-14
    2.40016e+03    3.59480e+03    2.83838e+03    1.07920e+03   -3.15017e+02
     Coulomb-14        LJ (SR)  Disper. corr.   Coulomb (SR)   Coul. recip.
    2.86452e+04    1.23639e+05   -7.43065e+03   -9.39754e+05    5.22263e+03
      Potential    Kinetic En.   Total Energy  Conserved En.    Temperature
   -7.80080e+05    1.37997e+05   -6.42083e+05    5.15219e+06    3.00517e+02
 Pres. DC (bar) Pressure (bar)   Constr. rmsd
   -2.18870e+02   -2.33353e+02    0.00000e+00

           Step           Time
       77590000   155180.00000

   Energies (kJ/mol)
        G96Bond       G96Angle    Proper Dih.  Improper Dih.          LJ-14
    2.20492e+03    3.69212e+03    2.66572e+03    1.11166e+03   -3.47523e+02
     Coulomb-14        LJ (SR)  Disper. corr.   Coulomb (SR)   Coul. recip.
    2.85005e+04    1.24095e+05   -7.41956e+03   -9.40386e+05    5.31890e+03
      Potential    Kinetic En.   Total Energy  Conserved En.    Temperature
   -7.80564e+05    1.36720e+05   -6.43844e+05    5.15227e+06    2.97736e+02
 Pres. DC (bar) Pressure (bar)   Constr. rmsd
   -2.18218e+02   -7.59362e+01    0.00000e+00

           Step           Time
       77595000   155190.00000

   Energies (kJ/mol)
        G96Bond       G96Angle    Proper Dih.  Improper Dih.          LJ-14
    2.52975e+03    3.59367e+03    2.81122e+03    1.01922e+03   -2.89708e+02
     Coulomb-14        LJ (SR)  Disper. corr.   Coulomb (SR)   Coul. recip.
    2.84859e+04    1.24355e+05   -7.42472e+03   -9.40521e+05    5.18075e+03
      Potential    Kinetic En.   Total Energy  Conserved En.    Temperature
   -7.80260e+05    1.37588e+05   -6.42672e+05    5.15243e+06    2.99625e+02
 Pres. DC (bar) Pressure (bar)   Constr. rmsd
   -2.18521e+02   -6.16475e+01    0.00000e+00

           Step           Time
       77600000   155200.00000

   Energies (kJ/mol)
        G96Bond       G96Angle    Proper Dih.  Improper Dih.          LJ-14
    2.39721e+03    3.53757e+03    2.75582e+03    1.10633e+03   -1.95502e+02
     Coulomb-14        LJ (SR)  Disper. corr.   Coulomb (SR)   Coul. recip.
    2.83856e+04    1.23870e+05   -7.46563e+03   -9.41143e+05    5.07040e+03
      Potential    Kinetic En.   Total Energy  Conserved En.    Temperature
   -7.81682e+05    1.37773e+05   -6.43908e+05    5.15269e+06    3.00029e+02
 Pres. DC (bar) Pressure (bar)   Constr. rmsd
   -2.20933e+02   -7.04392e+01    0.00000e+00

           Step           Time
       77605000   155210.00000

   Energies (kJ/mol)
        G96Bond       G96Angle    Proper Dih.  Improper Dih.          LJ-14
    2.38247e+03    3.86798e+03    2.65175e+03    1.01332e+03   -2.80696e+02
     Coulomb-14        LJ (SR)  Disper. corr.   Coulomb (SR)   Coul. recip.
    2.83623e+04    1.24374e+05   -7.49469e+03   -9.41497e+05    5.15149e+03
      Potential    Kinetic En.   Total Energy  Conserved En.    Temperature
   -7.81469e+05    1.37629e+05   -6.43840e+05    5.15293e+06    2.99715e+02
 Pres. DC (bar) Pressure (bar)   Constr. rmsd
   -2.22654e+02    6.49233e+01    0.00000e+00

           Step           Time
       77610000   155220.00000

   Energies (kJ/mol)
        G96Bond       G96Angle    Proper Dih.  Improper Dih.          LJ-14
    2.40021e+03    3.73383e+03    2.75606e+03    1.16835e+03   -3.30792e+02
     Coulomb-14        LJ (SR)  Disper. corr.   Coulomb (SR)   Coul. recip.
    2.82460e+04    1.23185e+05   -7.42353e+03   -9.37181e+05    5.24111e+03
      Potential    Kinetic En.   Total Energy  Conserved En.    Temperature
   -7.78205e+05    1.38871e+05   -6.39334e+05    5.15328e+06    3.02421e+02
 Pres. DC (bar) Pressure (bar)   Constr. rmsd
   -2.18451e+02   -3.87189e+01    0.00000e+00

           Step           Time
       77615000   155230.00000

   Energies (kJ/mol)
        G96Bond       G96Angle    Proper Dih.  Improper Dih.          LJ-14
    2.25199e+03    3.83998e+03    2.77571e+03    1.13389e+03   -2.72019e+02
     Coulomb-14        LJ (SR)  Disper. corr.   Coulomb (SR)   Coul. recip.
    2.82927e+04    1.23225e+05   -7.45940e+03   -9.39430e+05    5.21537e+03
      Potential    Kinetic En.   Total Energy  Conserved En.    Temperature
   -7.80427e+05    1.36954e+05   -6.43473e+05    5.15344e+06    2.98246e+02
 Pres. DC (bar) Pressure (bar)   Constr. rmsd
   -2.20564e+02   -5.62241e+00    0.00000e+00

           Step           Time
       77620000   155240.00000

   Energies (kJ/mol)
        G96Bond       G96Angle    Proper Dih.  Improper Dih.          LJ-14
    2.20407e+03    3.63309e+03    2.70731e+03    1.09279e+03   -2.93727e+02
     Coulomb-14        LJ (SR)  Disper. corr.   Coulomb (SR)   Coul. recip.
    2.84637e+04    1.26912e+05   -7.46083e+03   -9.44569e+05    5.21660e+03
      Potential    Kinetic En.   Total Energy  Conserved En.    Temperature
   -7.82094e+05    1.37755e+05   -6.44339e+05    5.15429e+06    2.99989e+02
 Pres. DC (bar) Pressure (bar)   Constr. rmsd
   -2.20649e+02    2.22029e+02    0.00000e+00

           Step           Time
       77625000   155250.00000

   Energies (kJ/mol)
        G96Bond       G96Angle    Proper Dih.  Improper Dih.          LJ-14
    2.43194e+03    3.85704e+03    2.68071e+03    1.08317e+03   -1.94381e+02
     Coulomb-14        LJ (SR)  Disper. corr.   Coulomb (SR)   Coul. recip.
    2.82865e+04    1.24607e+05   -7.46983e+03   -9.41990e+05    5.19122e+03
      Potential    Kinetic En.   Total Energy  Conserved En.    Temperature
   -7.81517e+05    1.38497e+05   -6.43020e+05    5.15466e+06    3.01606e+02
 Pres. DC (bar) Pressure (bar)   Constr. rmsd
   -2.21181e+02    1.58790e+02    0.00000e+00

           Step           Time
       77630000   155260.00000

   Energies (kJ/mol)
        G96Bond       G96Angle    Proper Dih.  Improper Dih.          LJ-14
    2.40283e+03    3.65224e+03    2.74773e+03    1.08950e+03   -2.83295e+02
     Coulomb-14        LJ (SR)  Disper. corr.   Coulomb (SR)   Coul. recip.
    2.83272e+04    1.23331e+05   -7.37088e+03   -9.39385e+05    5.32575e+03
      Potential    Kinetic En.   Total Energy  Conserved En.    Temperature
   -7.80164e+05    1.38116e+05   -6.42048e+05    5.15522e+06    3.00776e+02
 Pres. DC (bar) Pressure (bar)   Constr. rmsd
   -2.15367e+02   -2.47636e+02    0.00000e+00

           Step           Time
       77635000   155270.00000

   Energies (kJ/mol)
        G96Bond       G96Angle    Proper Dih.  Improper Dih.          LJ-14
    2.46517e+03    3.79293e+03    2.76394e+03    1.19975e+03   -2.92224e+02
     Coulomb-14        LJ (SR)  Disper. corr.   Coulomb (SR)   Coul. recip.
    2.83028e+04    1.24828e+05   -7.47990e+03   -9.40011e+05    5.38805e+03
      Potential    Kinetic En.   Total Energy  Conserved En.    Temperature
   -7.79043e+05    1.39139e+05   -6.39904e+05    5.15555e+06    3.03003e+02
 Pres. DC (bar) Pressure (bar)   Constr. rmsd
   -2.21777e+02    1.35589e+02    0.00000e+00

           Step           Time
       77640000   155280.00000

   Energies (kJ/mol)
        G96Bond       G96Angle    Proper Dih.  Improper Dih.          LJ-14
    2.42137e+03    3.77777e+03    2.78921e+03    1.02700e+03   -3.43385e+02
     Coulomb-14        LJ (SR)  Disper. corr.   Coulomb (SR)   Coul. recip.
    2.81784e+04    1.24993e+05   -7.47347e+03   -9.41805e+05    5.32261e+03
      Potential    Kinetic En.   Total Energy  Conserved En.    Temperature
   -7.81113e+05    1.37454e+05   -6.43659e+05    5.15598e+06    2.99334e+02
 Pres. DC (bar) Pressure (bar)   Constr. rmsd
   -2.21397e+02    7.00847e+01    0.00000e+00

           Step           Time
       77645000   155290.00000

   Energies (kJ/mol)
        G96Bond       G96Angle    Proper Dih.  Improper Dih.          LJ-14
    2.45061e+03    3.94335e+03    2.72639e+03    1.08212e+03   -3.57784e+02
     Coulomb-14        LJ (SR)  Disper. corr.   Coulomb (SR)   Coul. recip.
    2.80523e+04    1.22388e+05   -7.39493e+03   -9.37394e+05    5.28914e+03
      Potential    Kinetic En.   Total Energy  Conserved En.    Temperature
   -7.79214e+05    1.36990e+05   -6.42224e+05    5.15629e+06    2.98324e+02
 Pres. DC (bar) Pressure (bar)   Constr. rmsd
   -2.16773e+02   -1.79299e+02    0.00000e+00

           Step           Time
       77650000   155300.00000

   Energies (kJ/mol)
        G96Bond       G96Angle    Proper Dih.  Improper Dih.          LJ-14
    2.43519e+03    3.80386e+03    2.78690e+03    1.11079e+03   -3.00773e+02
     Coulomb-14        LJ (SR)  Disper. corr.   Coulomb (SR)   Coul. recip.
    2.81769e+04    1.22790e+05   -7.45793e+03   -9.39509e+05    5.17460e+03
      Potential    Kinetic En.   Total Energy  Conserved En.    Temperature
   -7.80989e+05    1.38297e+05   -6.42692e+05    5.15687e+06    3.01169e+02
 Pres. DC (bar) Pressure (bar)   Constr. rmsd
   -2.20478e+02   -1.72897e+02    0.00000e+00

           Step           Time
       77655000   155310.00000

   Energies (kJ/mol)
        G96Bond       G96Angle    Proper Dih.  Improper Dih.          LJ-14
    2.34765e+03    3.68315e+03    2.70788e+03    1.08279e+03   -2.53289e+02
     Coulomb-14        LJ (SR)  Disper. corr.   Coulomb (SR)   Coul. recip.
    2.84937e+04    1.23605e+05   -7.47621e+03   -9.40489e+05    5.25648e+03
      Potential    Kinetic En.   Total Energy  Conserved En.    Temperature
   -7.81042e+05    1.38160e+05   -6.42882e+05    5.15706e+06    3.00870e+02
 Pres. DC (bar) Pressure (bar)   Constr. rmsd
   -2.21559e+02    1.59670e+01    0.00000e+00

           Step           Time
       77660000   155320.00000

   Energies (kJ/mol)
        G96Bond       G96Angle    Proper Dih.  Improper Dih.          LJ-14
    2.27707e+03    3.80056e+03    2.70970e+03    1.09999e+03   -3.46206e+02
     Coulomb-14        LJ (SR)  Disper. corr.   Coulomb (SR)   Coul. recip.
    2.82115e+04    1.24208e+05   -7.45889e+03   -9.43913e+05    5.07932e+03
      Potential    Kinetic En.   Total Energy  Conserved En.    Temperature
   -7.84333e+05    1.37718e+05   -6.46614e+05    5.15747e+06    2.99909e+02
 Pres. DC (bar) Pressure (bar)   Constr. rmsd
   -2.20535e+02   -2.38878e+02    0.00000e+00

           Step           Time
       77665000   155330.00000

   Energies (kJ/mol)
        G96Bond       G96Angle    Proper Dih.  Improper Dih.          LJ-14
    2.35075e+03    3.79531e+03    2.69883e+03    1.09771e+03   -2.92224e+02
     Coulomb-14        LJ (SR)  Disper. corr.   Coulomb (SR)   Coul. recip.
    2.82402e+04    1.25793e+05   -7.49662e+03   -9.42954e+05    5.15699e+03
      Potential    Kinetic En.   Total Energy  Conserved En.    Temperature
   -7.81611e+05    1.37746e+05   -6.43865e+05    5.15800e+06    2.99970e+02
 Pres. DC (bar) Pressure (bar)   Constr. rmsd
   -2.22768e+02    1.13593e+02    0.00000e+00

           Step           Time
       77670000   155340.00000

   Energies (kJ/mol)
        G96Bond       G96Angle    Proper Dih.  Improper Dih.          LJ-14
    2.50118e+03    3.57786e+03    2.70994e+03    1.13914e+03   -2.40574e+02
     Coulomb-14        LJ (SR)  Disper. corr.   Coulomb (SR)   Coul. recip.
    2.83674e+04    1.24907e+05   -7.51464e+03   -9.42313e+05    5.12622e+03
      Potential    Kinetic En.   Total Energy  Conserved En.    Temperature
   -7.81740e+05    1.37404e+05   -6.44336e+05    5.15837e+06    2.99225e+02
 Pres. DC (bar) Pressure (bar)   Constr. rmsd
   -2.23839e+02    1.41892e+02    0.00000e+00

           Step           Time
       77675000   155350.00000

   Energies (kJ/mol)
        G96Bond       G96Angle    Proper Dih.  Improper Dih.          LJ-14
    2.43139e+03    3.64517e+03    2.71719e+03    1.13445e+03   -3.04803e+02
     Coulomb-14        LJ (SR)  Disper. corr.   Coulomb (SR)   Coul. recip.
    2.84757e+04    1.23329e+05   -7.44508e+03   -9.40275e+05    5.23870e+03
      Potential    Kinetic En.   Total Energy  Conserved En.    Temperature
   -7.81053e+05    1.37890e+05   -6.43163e+05    5.15874e+06    3.00285e+02
 Pres. DC (bar) Pressure (bar)   Constr. rmsd
   -2.19719e+02   -1.70641e+02    0.00000e+00

           Step           Time
       77680000   155360.00000

   Energies (kJ/mol)
        G96Bond       G96Angle    Proper Dih.  Improper Dih.          LJ-14
    2.38754e+03    3.57699e+03    2.81424e+03    1.05617e+03   -2.86846e+02
     Coulomb-14        LJ (SR)  Disper. corr.   Coulomb (SR)   Coul. recip.
    2.83783e+04    1.22557e+05   -7.42306e+03   -9.40560e+05    5.30726e+03
      Potential    Kinetic En.   Total Energy  Conserved En.    Temperature
   -7.82192e+05    1.36749e+05   -6.45443e+05    5.15893e+06    2.97800e+02
 Pres. DC (bar) Pressure (bar)   Constr. rmsd
   -2.18423e+02   -3.26130e+02    0.00000e+00

           Step           Time
       77685000   155370.00000

   Energies (kJ/mol)
        G96Bond       G96Angle    Proper Dih.  Improper Dih.          LJ-14
    2.33357e+03    3.80186e+03    2.73947e+03    1.03828e+03   -2.67148e+02
     Coulomb-14        LJ (SR)  Disper. corr.   Coulomb (SR)   Coul. recip.
    2.83363e+04    1.21957e+05   -7.40133e+03   -9.38439e+05    5.27322e+03
      Potential    Kinetic En.   Total Energy  Conserved En.    Temperature
   -7.80628e+05    1.37714e+05   -6.42914e+05    5.15947e+06    2.99901e+02
 Pres. DC (bar) Pressure (bar)   Constr. rmsd
   -2.17148e+02   -3.02320e+02    0.00000e+00

           Step           Time
       77690000   155380.00000

   Energies (kJ/mol)
        G96Bond       G96Angle    Proper Dih.  Improper Dih.          LJ-14
    2.27390e+03    3.80146e+03    2.73216e+03    1.06916e+03   -2.76200e+02
     Coulomb-14        LJ (SR)  Disper. corr.   Coulomb (SR)   Coul. recip.
    2.82938e+04    1.23664e+05   -7.45806e+03   -9.39787e+05    5.16066e+03
      Potential    Kinetic En.   Total Energy  Conserved En.    Temperature
   -7.80526e+05    1.37237e+05   -6.43289e+05    5.15964e+06    2.98862e+02
 Pres. DC (bar) Pressure (bar)   Constr. rmsd
   -2.20486e+02    3.06009e+01    0.00000e+00

           Step           Time
       77695000   155390.00000

   Energies (kJ/mol)
        G96Bond       G96Angle    Proper Dih.  Improper Dih.          LJ-14
    2.34950e+03    3.94325e+03    2.67515e+03    1.13789e+03   -2.53883e+02
     Coulomb-14        LJ (SR)  Disper. corr.   Coulomb (SR)   Coul. recip.
    2.81797e+04    1.23530e+05   -7.46946e+03   -9.40902e+05    5.25955e+03
      Potential    Kinetic En.   Total Energy  Conserved En.    Temperature
   -7.81551e+05    1.38217e+05   -6.43334e+05    5.15974e+06    3.00996e+02
 Pres. DC (bar) Pressure (bar)   Constr. rmsd
   -2.21159e+02   -2.38274e+01    0.00000e+00

           Step           Time
       77700000   155400.00000

   Energies (kJ/mol)
        G96Bond       G96Angle    Proper Dih.  Improper Dih.          LJ-14
    2.31337e+03    3.62972e+03    2.79607e+03    1.13816e+03   -2.28607e+02
     Coulomb-14        LJ (SR)  Disper. corr.   Coulomb (SR)   Coul. recip.
    2.85629e+04    1.26116e+05   -7.48763e+03   -9.43537e+05    5.04623e+03
      Potential    Kinetic En.   Total Energy  Conserved En.    Temperature
   -7.81650e+05    1.37884e+05   -6.43766e+05    5.16003e+06    3.00270e+02
 Pres. DC (bar) Pressure (bar)   Constr. rmsd
   -2.22235e+02    3.07434e+02    0.00000e+00

           Step           Time
       77705000   155410.00000

   Energies (kJ/mol)
        G96Bond       G96Angle    Proper Dih.  Improper Dih.          LJ-14
    2.50078e+03    3.66756e+03    2.71994e+03    1.06601e+03   -2.28306e+02
     Coulomb-14        LJ (SR)  Disper. corr.   Coulomb (SR)   Coul. recip.
    2.85111e+04    1.26892e+05   -7.52047e+03   -9.43675e+05    5.08784e+03
      Potential    Kinetic En.   Total Energy  Conserved En.    Temperature
   -7.80979e+05    1.37606e+05   -6.43372e+05    5.16058e+06    2.99666e+02
 Pres. DC (bar) Pressure (bar)   Constr. rmsd
   -2.24187e+02    2.74959e+02    0.00000e+00

           Step           Time
       77710000   155420.00000

   Energies (kJ/mol)
        G96Bond       G96Angle    Proper Dih.  Improper Dih.          LJ-14
    2.39031e+03    3.78568e+03    2.74002e+03    1.06946e+03   -2.52247e+02
     Coulomb-14        LJ (SR)  Disper. corr.   Coulomb (SR)   Coul. recip.
    2.83372e+04    1.24720e+05   -7.43801e+03   -9.39720e+05    5.38415e+03
      Potential    Kinetic En.   Total Energy  Conserved En.    Temperature
   -7.78984e+05    1.37226e+05   -6.41758e+05    5.16090e+06    2.98838e+02
 Pres. DC (bar) Pressure (bar)   Constr. rmsd
   -2.19303e+02    1.28546e+02    0.00000e+00

           Step           Time
       77715000   155430.00000

   Energies (kJ/mol)
        G96Bond       G96Angle    Proper Dih.  Improper Dih.          LJ-14
    2.36959e+03    3.66229e+03    2.73181e+03    1.06446e+03   -3.07954e+02
     Coulomb-14        LJ (SR)  Disper. corr.   Coulomb (SR)   Coul. recip.
    2.85698e+04    1.23871e+05   -7.51488e+03   -9.40861e+05    5.13259e+03
      Potential    Kinetic En.   Total Energy  Conserved En.    Temperature
   -7.81283e+05    1.37633e+05   -6.43650e+05    5.16114e+06    2.99724e+02
 Pres. DC (bar) Pressure (bar)   Constr. rmsd
   -2.23854e+02    2.06174e+02    0.00000e+00

           Step           Time
       77720000   155440.00000

   Energies (kJ/mol)
        G96Bond       G96Angle    Proper Dih.  Improper Dih.          LJ-14
    2.59609e+03    3.71106e+03    2.62720e+03    1.12226e+03   -2.80007e+02
     Coulomb-14        LJ (SR)  Disper. corr.   Coulomb (SR)   Coul. recip.
    2.83291e+04    1.25184e+05   -7.49117e+03   -9.40731e+05    5.24159e+03
      Potential    Kinetic En.   Total Energy  Conserved En.    Temperature
   -7.79691e+05    1.38435e+05   -6.41256e+05    5.16137e+06    3.01470e+02
 Pres. DC (bar) Pressure (bar)   Constr. rmsd
   -2.22445e+02    1.82009e+02    0.00000e+00

           Step           Time
       77725000   155450.00000

   Energies (kJ/mol)
        G96Bond       G96Angle    Proper Dih.  Improper Dih.          LJ-14
    2.33319e+03    3.62879e+03    2.60883e+03    1.12498e+03   -3.22489e+02
     Coulomb-14        LJ (SR)  Disper. corr.   Coulomb (SR)   Coul. recip.
    2.84039e+04    1.24833e+05   -7.47492e+03   -9.42038e+05    5.20560e+03
      Potential    Kinetic En.   Total Energy  Conserved En.    Temperature
   -7.81697e+05    1.38191e+05   -6.43505e+05    5.16175e+06    3.00940e+02
 Pres. DC (bar) Pressure (bar)   Constr. rmsd
   -2.21482e+02    3.23093e+01    0.00000e+00

           Step           Time
       77730000   155460.00000

   Energies (kJ/mol)
        G96Bond       G96Angle    Proper Dih.  Improper Dih.          LJ-14
    2.40226e+03    3.70490e+03    2.62784e+03    1.13865e+03   -2.67456e+02
     Coulomb-14        LJ (SR)  Disper. corr.   Coulomb (SR)   Coul. recip.
    2.86059e+04    1.24499e+05   -7.43754e+03   -9.40829e+05    5.31840e+03
      Potential    Kinetic En.   Total Energy  Conserved En.    Temperature
   -7.80236e+05    1.37288e+05   -6.42948e+05    5.16278e+06    2.98973e+02
 Pres. DC (bar) Pressure (bar)   Constr. rmsd
   -2.19275e+02    7.36325e+01    0.00000e+00

           Step           Time
       77735000   155470.00000

   Energies (kJ/mol)
        G96Bond       G96Angle    Proper Dih.  Improper Dih.          LJ-14
    2.16714e+03    3.72793e+03    2.78268e+03    1.11205e+03   -3.06709e+02
     Coulomb-14        LJ (SR)  Disper. corr.   Coulomb (SR)   Coul. recip.
    2.82513e+04    1.26104e+05   -7.50827e+03   -9.44218e+05    5.18073e+03
      Potential    Kinetic En.   Total Energy  Conserved En.    Temperature
   -7.82708e+05    1.37901e+05   -6.44806e+05    5.16287e+06    3.00308e+02
 Pres. DC (bar) Pressure (bar)   Constr. rmsd
   -2.23461e+02    2.12192e+02    0.00000e+00

           Step           Time
       77740000   155480.00000

   Energies (kJ/mol)
        G96Bond       G96Angle    Proper Dih.  Improper Dih.          LJ-14
    2.40689e+03    3.71743e+03    2.66880e+03    1.12751e+03   -3.19043e+02
     Coulomb-14        LJ (SR)  Disper. corr.   Coulomb (SR)   Coul. recip.
    2.83945e+04    1.24850e+05   -7.46042e+03   -9.41339e+05    5.25967e+03
      Potential    Kinetic En.   Total Energy  Conserved En.    Temperature
   -7.80694e+05    1.37449e+05   -6.43245e+05    5.16342e+06    2.99324e+02
 Pres. DC (bar) Pressure (bar)   Constr. rmsd
   -2.20625e+02    3.25876e+01    0.00000e+00

           Step           Time
       77745000   155490.00000

   Energies (kJ/mol)
        G96Bond       G96Angle    Proper Dih.  Improper Dih.          LJ-14
    2.42500e+03    3.82173e+03    2.73185e+03    1.06268e+03   -3.10259e+02
     Coulomb-14        LJ (SR)  Disper. corr.   Coulomb (SR)   Coul. recip.
    2.83091e+04    1.22376e+05   -7.43908e+03   -9.36774e+05    5.18781e+03
      Potential    Kinetic En.   Total Energy  Conserved En.    Temperature
   -7.78609e+05    1.37416e+05   -6.41193e+05    5.16373e+06    2.99251e+02
 Pres. DC (bar) Pressure (bar)   Constr. rmsd
   -2.19366e+02   -8.73218e+01    0.00000e+00

           Step           Time
       77750000   155500.00000

   Energies (kJ/mol)
        G96Bond       G96Angle    Proper Dih.  Improper Dih.          LJ-14
    2.27482e+03    3.90339e+03    2.70333e+03    1.04800e+03   -2.85915e+02
     Coulomb-14        LJ (SR)  Disper. corr.   Coulomb (SR)   Coul. recip.
    2.82899e+04    1.24912e+05   -7.48184e+03   -9.42421e+05    5.16904e+03
      Potential    Kinetic En.   Total Energy  Conserved En.    Temperature
   -7.81888e+05    1.38760e+05   -6.43128e+05    5.16407e+06    3.02179e+02
 Pres. DC (bar) Pressure (bar)   Constr. rmsd
   -2.21892e+02    7.50447e+01    0.00000e+00

           Step           Time
       77755000   155510.00000

   Energies (kJ/mol)
        G96Bond       G96Angle    Proper Dih.  Improper Dih.          LJ-14
    2.38565e+03    3.83896e+03    2.72363e+03    1.14889e+03   -3.37711e+02
     Coulomb-14        LJ (SR)  Disper. corr.   Coulomb (SR)   Coul. recip.
    2.83495e+04    1.23133e+05   -7.49743e+03   -9.39549e+05    5.25471e+03
      Potential    Kinetic En.   Total Energy  Conserved En.    Temperature
   -7.80550e+05    1.38457e+05   -6.42093e+05    5.16435e+06    3.01517e+02
 Pres. DC (bar) Pressure (bar)   Constr. rmsd
   -2.22816e+02   -4.83746e+01    0.00000e+00

           Step           Time
       77760000   155520.00000

   Energies (kJ/mol)
        G96Bond       G96Angle    Proper Dih.  Improper Dih.          LJ-14
    2.17739e+03    3.61726e+03    2.72990e+03    1.14036e+03   -3.11767e+02
     Coulomb-14        LJ (SR)  Disper. corr.   Coulomb (SR)   Coul. recip.
    2.82659e+04    1.24401e+05   -7.48420e+03   -9.42720e+05    5.17633e+03
      Potential    Kinetic En.   Total Energy  Conserved En.    Temperature
   -7.83007e+05    1.36938e+05   -6.46069e+05    5.16454e+06    2.98210e+02
 Pres. DC (bar) Pressure (bar)   Constr. rmsd
   -2.22032e+02    6.57659e+00    0.00000e+00

           Step           Time
       77765000   155530.00000

   Energies (kJ/mol)
        G96Bond       G96Angle    Proper Dih.  Improper Dih.          LJ-14
    2.16852e+03    3.75645e+03    2.75343e+03    1.14320e+03   -2.44555e+02
     Coulomb-14        LJ (SR)  Disper. corr.   Coulomb (SR)   Coul. recip.
    2.83161e+04    1.24385e+05   -7.51329e+03   -9.41265e+05    5.23208e+03
      Potential    Kinetic En.   Total Energy  Conserved En.    Temperature
   -7.81268e+05    1.38180e+05   -6.43088e+05    5.16498e+06    3.00916e+02
 Pres. DC (bar) Pressure (bar)   Constr. rmsd
   -2.23759e+02    1.69193e+02    0.00000e+00

           Step           Time
       77770000   155540.00000

   Energies (kJ/mol)
        G96Bond       G96Angle    Proper Dih.  Improper Dih.          LJ-14
    2.38681e+03    3.70044e+03    2.69725e+03    1.10570e+03   -2.94265e+02
     Coulomb-14        LJ (SR)  Disper. corr.   Coulomb (SR)   Coul. recip.
    2.83704e+04    1.23288e+05   -7.48137e+03   -9.39224e+05    5.17179e+03
      Potential    Kinetic En.   Total Energy  Conserved En.    Temperature
   -7.80279e+05    1.36543e+05   -6.43736e+05    5.16578e+06    2.97351e+02
 Pres. DC (bar) Pressure (bar)   Constr. rmsd
   -2.21864e+02   -9.44103e+01    0.00000e+00

           Step           Time
       77775000   155550.00000

   Energies (kJ/mol)
        G96Bond       G96Angle    Proper Dih.  Improper Dih.          LJ-14
    2.20796e+03    3.91061e+03    2.69293e+03    1.08864e+03   -2.47221e+02
     Coulomb-14        LJ (SR)  Disper. corr.   Coulomb (SR)   Coul. recip.
    2.84905e+04    1.24132e+05   -7.45231e+03   -9.40911e+05    5.16591e+03
      Potential    Kinetic En.   Total Energy  Conserved En.    Temperature
   -7.80922e+05    1.37142e+05   -6.43779e+05    5.16674e+06    2.98655e+02
 Pres. DC (bar) Pressure (bar)   Constr. rmsd
   -2.20146e+02    5.26558e+01    0.00000e+00

           Step           Time
       77780000   155560.00000

   Energies (kJ/mol)
        G96Bond       G96Angle    Proper Dih.  Improper Dih.          LJ-14
    2.24300e+03    3.74782e+03    2.73991e+03    1.04002e+03   -3.06401e+02
     Coulomb-14        LJ (SR)  Disper. corr.   Coulomb (SR)   Coul. recip.
    2.83742e+04    1.25188e+05   -7.48862e+03   -9.43584e+05    5.22728e+03
      Potential    Kinetic En.   Total Energy  Conserved En.    Temperature
   -7.82819e+05    1.37658e+05   -6.45161e+05    5.16712e+06    2.99779e+02
 Pres. DC (bar) Pressure (bar)   Constr. rmsd
   -2.22294e+02    9.86465e+01    0.00000e+00

           Step           Time
       77785000   155570.00000

   Energies (kJ/mol)
        G96Bond       G96Angle    Proper Dih.  Improper Dih.          LJ-14
    2.32203e+03    3.64522e+03    2.74684e+03    1.13619e+03   -2.74628e+02
     Coulomb-14        LJ (SR)  Disper. corr.   Coulomb (SR)   Coul. recip.
    2.84331e+04    1.25886e+05   -7.46902e+03   -9.43078e+05    5.17929e+03
      Potential    Kinetic En.   Total Energy  Conserved En.    Temperature
   -7.81473e+05    1.37846e+05   -6.43627e+05    5.16732e+06    3.00189e+02
 Pres. DC (bar) Pressure (bar)   Constr. rmsd
   -2.21133e+02    2.50945e+02    0.00000e+00

           Step           Time
       77790000   155580.00000

   Energies (kJ/mol)
        G96Bond       G96Angle    Proper Dih.  Improper Dih.          LJ-14
    2.36732e+03    3.89292e+03    2.77983e+03    1.15745e+03   -2.75732e+02
     Coulomb-14        LJ (SR)  Disper. corr.   Coulomb (SR)   Coul. recip.
    2.83673e+04    1.23304e+05   -7.44228e+03   -9.38126e+05    5.32957e+03
      Potential    Kinetic En.   Total Energy  Conserved En.    Temperature
   -7.78646e+05    1.37841e+05   -6.40804e+05    5.16786e+06    3.00177e+02
 Pres. DC (bar) Pressure (bar)   Constr. rmsd
   -2.19555e+02   -8.87378e+01    0.00000e+00

           Step           Time
       77795000   155590.00000

   Energies (kJ/mol)
        G96Bond       G96Angle    Proper Dih.  Improper Dih.          LJ-14
    2.42599e+03    3.90545e+03    2.69513e+03    1.16122e+03   -2.46342e+02
     Coulomb-14        LJ (SR)  Disper. corr.   Coulomb (SR)   Coul. recip.
    2.83727e+04    1.25488e+05   -7.48144e+03   -9.41118e+05    5.26371e+03
      Potential    Kinetic En.   Total Energy  Conserved En.    Temperature
   -7.79534e+05    1.38103e+05   -6.41431e+05    5.16810e+06    3.00747e+02
 Pres. DC (bar) Pressure (bar)   Constr. rmsd
   -2.21868e+02    3.17188e+02    0.00000e+00

           Step           Time
       77800000   155600.00000

   Energies (kJ/mol)
        G96Bond       G96Angle    Proper Dih.  Improper Dih.          LJ-14
    2.17927e+03    3.74086e+03    2.77438e+03    1.04385e+03   -2.57700e+02
     Coulomb-14        LJ (SR)  Disper. corr.   Coulomb (SR)   Coul. recip.
    2.83165e+04    1.23646e+05   -7.48307e+03   -9.41554e+05    5.30788e+03
      Potential    Kinetic En.   Total Energy  Conserved En.    Temperature
   -7.82286e+05    1.38262e+05   -6.44024e+05    5.16845e+06    3.01094e+02
 Pres. DC (bar) Pressure (bar)   Constr. rmsd
   -2.21965e+02    2.34890e+01    0.00000e+00

           Step           Time
       77805000   155610.00000

   Energies (kJ/mol)
        G96Bond       G96Angle    Proper Dih.  Improper Dih.          LJ-14
    2.32283e+03    3.79479e+03    2.63622e+03    1.13956e+03   -3.60679e+02
     Coulomb-14        LJ (SR)  Disper. corr.   Coulomb (SR)   Coul. recip.
    2.83504e+04    1.23527e+05   -7.43242e+03   -9.39404e+05    5.24122e+03
      Potential    Kinetic En.   Total Energy  Conserved En.    Temperature
   -7.80185e+05    1.37126e+05   -6.43059e+05    5.16868e+06    2.98620e+02
 Pres. DC (bar) Pressure (bar)   Constr. rmsd
   -2.18974e+02   -1.31702e+02    0.00000e+00

           Step           Time
       77810000   155620.00000

   Energies (kJ/mol)
        G96Bond       G96Angle    Proper Dih.  Improper Dih.          LJ-14
    2.25152e+03    3.81005e+03    2.65824e+03    1.18768e+03   -3.03729e+02
     Coulomb-14        LJ (SR)  Disper. corr.   Coulomb (SR)   Coul. recip.
    2.83268e+04    1.23669e+05   -7.46739e+03   -9.40374e+05    5.13890e+03
      Potential    Kinetic En.   Total Energy  Conserved En.    Temperature
   -7.81103e+05    1.38198e+05   -6.42905e+05    5.16880e+06    3.00954e+02
 Pres. DC (bar) Pressure (bar)   Constr. rmsd
   -2.21037e+02    1.59536e+00    0.00000e+00

           Step           Time
       77815000   155630.00000

   Energies (kJ/mol)
        G96Bond       G96Angle    Proper Dih.  Improper Dih.          LJ-14
    2.35881e+03    3.71374e+03    2.64780e+03    1.10874e+03   -2.30311e+02
     Coulomb-14        LJ (SR)  Disper. corr.   Coulomb (SR)   Coul. recip.
    2.86005e+04    1.23256e+05   -7.45143e+03   -9.39267e+05    5.33704e+03
      Potential    Kinetic En.   Total Energy  Conserved En.    Temperature
   -7.79926e+05    1.38076e+05   -6.41850e+05    5.16915e+06    3.00689e+02
 Pres. DC (bar) Pressure (bar)   Constr. rmsd
   -2.20094e+02    1.85041e+02    0.00000e+00

           Step           Time
       77820000   155640.00000

   Energies (kJ/mol)
        G96Bond       G96Angle    Proper Dih.  Improper Dih.          LJ-14
    2.33478e+03    3.83720e+03    2.69984e+03    1.18120e+03   -3.00178e+02
     Coulomb-14        LJ (SR)  Disper. corr.   Coulomb (SR)   Coul. recip.
    2.85107e+04    1.24017e+05   -7.50110e+03   -9.40936e+05    5.15917e+03
      Potential    Kinetic En.   Total Energy  Conserved En.    Temperature
   -7.80998e+05    1.38738e+05   -6.42259e+05    5.16924e+06    3.02131e+02
 Pres. DC (bar) Pressure (bar)   Constr. rmsd
   -2.23034e+02    1.97335e+02    0.00000e+00

           Step           Time
       77825000   155650.00000

   Energies (kJ/mol)
        G96Bond       G96Angle    Proper Dih.  Improper Dih.          LJ-14
    2.44810e+03    3.79497e+03    2.78423e+03    1.11975e+03   -2.52752e+02
     Coulomb-14        LJ (SR)  Disper. corr.   Coulomb (SR)   Coul. recip.
    2.86018e+04    1.24006e+05   -7.44697e+03   -9.39956e+05    5.36202e+03
      Potential    Kinetic En.   Total Energy  Conserved En.    Temperature
   -7.79539e+05    1.38720e+05   -6.40819e+05    5.16981e+06    3.02092e+02
 Pres. DC (bar) Pressure (bar)   Constr. rmsd
   -2.19831e+02   -7.04354e+01    0.00000e+00

           Step           Time
       77830000   155660.00000

   Energies (kJ/mol)
        G96Bond       G96Angle    Proper Dih.  Improper Dih.          LJ-14
    2.27287e+03    3.85908e+03    2.78734e+03    1.12329e+03   -3.79555e+02
     Coulomb-14        LJ (SR)  Disper. corr.   Coulomb (SR)   Coul. recip.
    2.83192e+04    1.23120e+05   -7.42271e+03   -9.38881e+05    5.32984e+03
      Potential    Kinetic En.   Total Energy  Conserved En.    Temperature
   -7.79872e+05    1.37146e+05   -6.42726e+05    5.17014e+06    2.98662e+02
 Pres. DC (bar) Pressure (bar)   Constr. rmsd
   -2.18403e+02   -2.01472e+02    0.00000e+00

           Step           Time
       77835000   155670.00000

   Energies (kJ/mol)
        G96Bond       G96Angle    Proper Dih.  Improper Dih.          LJ-14
    2.31508e+03    3.81969e+03    2.72966e+03    1.13715e+03   -2.71894e+02
     Coulomb-14        LJ (SR)  Disper. corr.   Coulomb (SR)   Coul. recip.
    2.86189e+04    1.24569e+05   -7.45830e+03   -9.41091e+05    5.26750e+03
      Potential    Kinetic En.   Total Energy  Conserved En.    Temperature
   -7.80364e+05    1.38195e+05   -6.42170e+05    5.17055e+06    3.00947e+02
 Pres. DC (bar) Pressure (bar)   Constr. rmsd
   -2.20499e+02    1.19795e+02    0.00000e+00

           Step           Time
       77840000   155680.00000

   Energies (kJ/mol)
        G96Bond       G96Angle    Proper Dih.  Improper Dih.          LJ-14
    2.32708e+03    3.77234e+03    2.79856e+03    1.12371e+03   -3.91711e+02
     Coulomb-14        LJ (SR)  Disper. corr.   Coulomb (SR)   Coul. recip.
    2.85134e+04    1.23612e+05   -7.45270e+03   -9.41474e+05    5.21771e+03
      Potential    Kinetic En.   Total Energy  Conserved En.    Temperature
   -7.81954e+05    1.37663e+05   -6.44291e+05    5.17080e+06    2.99790e+02
 Pres. DC (bar) Pressure (bar)   Constr. rmsd
   -2.20169e+02   -5.61233e+01    0.00000e+00

           Step           Time
       77845000   155690.00000

   Energies (kJ/mol)
        G96Bond       G96Angle    Proper Dih.  Improper Dih.          LJ-14
    2.32595e+03    4.09821e+03    2.74811e+03    1.15276e+03   -3.42628e+02
     Coulomb-14        LJ (SR)  Disper. corr.   Coulomb (SR)   Coul. recip.
    2.82649e+04    1.23954e+05   -7.43195e+03   -9.38726e+05    5.38592e+03
      Potential    Kinetic En.   Total Energy  Conserved En.    Temperature
   -7.78570e+05    1.37880e+05   -6.40690e+05    5.17085e+06    3.00263e+02
 Pres. DC (bar) Pressure (bar)   Constr. rmsd
   -2.18947e+02    7.79520e+01    0.00000e+00

           Step           Time
       77850000   155700.00000

   Energies (kJ/mol)
        G96Bond       G96Angle    Proper Dih.  Improper Dih.          LJ-14
    2.28400e+03    3.61682e+03    2.78511e+03    1.10832e+03   -2.66137e+02
     Coulomb-14        LJ (SR)  Disper. corr.   Coulomb (SR)   Coul. recip.
    2.85250e+04    1.23392e+05   -7.44581e+03   -9.40396e+05    5.12639e+03
      Potential    Kinetic En.   Total Energy  Conserved En.    Temperature
   -7.81270e+05    1.38186e+05   -6.43085e+05    5.17111e+06    3.00927e+02
 Pres. DC (bar) Pressure (bar)   Constr. rmsd
   -2.19763e+02   -1.86834e+01    0.00000e+00

           Step           Time
       77855000   155710.00000

   Energies (kJ/mol)
        G96Bond       G96Angle    Proper Dih.  Improper Dih.          LJ-14
    2.35570e+03    3.62118e+03    2.72251e+03    1.11016e+03   -3.11030e+02
     Coulomb-14        LJ (SR)  Disper. corr.   Coulomb (SR)   Coul. recip.
    2.83939e+04    1.24612e+05   -7.49198e+03   -9.41865e+05    5.33513e+03
      Potential    Kinetic En.   Total Energy  Conserved En.    Temperature
   -7.81517e+05    1.38705e+05   -6.42813e+05    5.17145e+06    3.02058e+02
 Pres. DC (bar) Pressure (bar)   Constr. rmsd
   -2.22493e+02    1.05880e+02    0.00000e+00

           Step           Time
       77860000   155720.00000

   Energies (kJ/mol)
        G96Bond       G96Angle    Proper Dih.  Improper Dih.          LJ-14
    2.47626e+03    3.64218e+03    2.69846e+03    1.06393e+03   -2.83455e+02
     Coulomb-14        LJ (SR)  Disper. corr.   Coulomb (SR)   Coul. recip.
    2.83521e+04    1.24578e+05   -7.43760e+03   -9.41355e+05    5.21702e+03
      Potential    Kinetic En.   Total Energy  Conserved En.    Temperature
   -7.81049e+05    1.38678e+05   -6.42371e+05    5.17161e+06    3.01999e+02
 Pres. DC (bar) Pressure (bar)   Constr. rmsd
   -2.19279e+02   -2.62039e+01    0.00000e+00

           Step           Time
       77865000   155730.00000

   Energies (kJ/mol)
        G96Bond       G96Angle    Proper Dih.  Improper Dih.          LJ-14
    2.38474e+03    3.62523e+03    2.73875e+03    1.15106e+03   -2.31592e+02
     Coulomb-14        LJ (SR)  Disper. corr.   Coulomb (SR)   Coul. recip.
    2.84817e+04    1.24845e+05   -7.52827e+03   -9.41077e+05    5.21843e+03
      Potential    Kinetic En.   Total Energy  Conserved En.    Temperature
   -7.80392e+05    1.37913e+05   -6.42478e+05    5.17219e+06    3.00334e+02
 Pres. DC (bar) Pressure (bar)   Constr. rmsd
   -2.24651e+02    3.64173e+02    0.00000e+00

           Step           Time
       77870000   155740.00000

   Energies (kJ/mol)
        G96Bond       G96Angle    Proper Dih.  Improper Dih.          LJ-14
    2.36781e+03    3.76905e+03    2.67148e+03    1.05493e+03   -2.96783e+02
     Coulomb-14        LJ (SR)  Disper. corr.   Coulomb (SR)   Coul. recip.
    2.81407e+04    1.22077e+05   -7.41644e+03   -9.36528e+05    5.25934e+03
      Potential    Kinetic En.   Total Energy  Conserved En.    Temperature
   -7.78901e+05    1.38360e+05   -6.40541e+05    5.17252e+06    3.01307e+02
 Pres. DC (bar) Pressure (bar)   Constr. rmsd
   -2.18034e+02   -1.99494e+02    0.00000e+00

           Step           Time
       77875000   155750.00000

   Energies (kJ/mol)
        G96Bond       G96Angle    Proper Dih.  Improper Dih.          LJ-14
    2.39645e+03    3.84212e+03    2.70146e+03    1.18003e+03   -2.83857e+02
     Coulomb-14        LJ (SR)  Disper. corr.   Coulomb (SR)   Coul. recip.
    2.84267e+04    1.23547e+05   -7.42973e+03   -9.39579e+05    5.32287e+03
      Potential    Kinetic En.   Total Energy  Conserved En.    Temperature
   -7.79876e+05    1.37770e+05   -6.42106e+05    5.17274e+06    3.00023e+02
 Pres. DC (bar) Pressure (bar)   Constr. rmsd
   -2.18816e+02   -7.79889e+01    0.00000e+00

           Step           Time
       77880000   155760.00000

   Energies (kJ/mol)
        G96Bond       G96Angle    Proper Dih.  Improper Dih.          LJ-14
    2.29209e+03    3.93870e+03    2.79924e+03    1.19032e+03   -3.10981e+02
     Coulomb-14        LJ (SR)  Disper. corr.   Coulomb (SR)   Coul. recip.
    2.84043e+04    1.24574e+05   -7.49862e+03   -9.40883e+05    5.17317e+03
      Potential    Kinetic En.   Total Energy  Conserved En.    Temperature
   -7.80321e+05    1.37679e+05   -6.42642e+05    5.17364e+06    2.99824e+02
 Pres. DC (bar) Pressure (bar)   Constr. rmsd
   -2.22887e+02    2.38208e+02    0.00000e+00

           Step           Time
       77885000   155770.00000

   Energies (kJ/mol)
        G96Bond       G96Angle    Proper Dih.  Improper Dih.          LJ-14
    2.23236e+03    3.63582e+03    2.71130e+03    1.13389e+03   -3.01741e+02
     Coulomb-14        LJ (SR)  Disper. corr.   Coulomb (SR)   Coul. recip.
    2.85457e+04    1.25847e+05   -7.50101e+03   -9.43746e+05    5.18672e+03
      Potential    Kinetic En.   Total Energy  Conserved En.    Temperature
   -7.82256e+05    1.38634e+05   -6.43622e+05    5.17398e+06    3.01903e+02
 Pres. DC (bar) Pressure (bar)   Constr. rmsd
   -2.23029e+02    2.76997e+02    0.00000e+00

           Step           Time
       77890000   155780.00000

   Energies (kJ/mol)
        G96Bond       G96Angle    Proper Dih.  Improper Dih.          LJ-14
    2.41676e+03    3.70320e+03    2.73379e+03    1.06850e+03   -3.23490e+02
     Coulomb-14        LJ (SR)  Disper. corr.   Coulomb (SR)   Coul. recip.
    2.83912e+04    1.24262e+05   -7.43957e+03   -9.40551e+05    5.45161e+03
      Potential    Kinetic En.   Total Energy  Conserved En.    Temperature
   -7.80287e+05    1.36976e+05   -6.43311e+05    5.17418e+06    2.98293e+02
 Pres. DC (bar) Pressure (bar)   Constr. rmsd
   -2.19395e+02   -1.19059e+02    0.00000e+00

           Step           Time
       77895000   155790.00000

   Energies (kJ/mol)
        G96Bond       G96Angle    Proper Dih.  Improper Dih.          LJ-14
    2.37722e+03    4.03717e+03    2.78939e+03    1.06332e+03   -3.09586e+02
     Coulomb-14        LJ (SR)  Disper. corr.   Coulomb (SR)   Coul. recip.
    2.83245e+04    1.22034e+05   -7.43303e+03   -9.36540e+05    5.32843e+03
      Potential    Kinetic En.   Total Energy  Conserved En.    Temperature
   -7.78329e+05    1.38291e+05   -6.40038e+05    5.17453e+06    3.01157e+02
 Pres. DC (bar) Pressure (bar)   Constr. rmsd
   -2.19010e+02   -2.28693e+02    0.00000e+00

           Step           Time
       77900000   155800.00000

   Energies (kJ/mol)
        G96Bond       G96Angle    Proper Dih.  Improper Dih.          LJ-14
    2.33596e+03    3.64389e+03    2.66762e+03    1.16808e+03   -2.50199e+02
     Coulomb-14        LJ (SR)  Disper. corr.   Coulomb (SR)   Coul. recip.
    2.82778e+04    1.24361e+05   -7.44815e+03   -9.40627e+05    5.23994e+03
      Potential    Kinetic En.   Total Energy  Conserved En.    Temperature
   -7.80631e+05    1.38544e+05   -6.42087e+05    5.17490e+06    3.01708e+02
 Pres. DC (bar) Pressure (bar)   Constr. rmsd
   -2.19901e+02    5.51156e+01    0.00000e+00

           Step           Time
       77905000   155810.00000

   Energies (kJ/mol)
        G96Bond       G96Angle    Proper Dih.  Improper Dih.          LJ-14
    2.49316e+03    3.90388e+03    2.75390e+03    1.15741e+03   -3.63757e+02
     Coulomb-14        LJ (SR)  Disper. corr.   Coulomb (SR)   Coul. recip.
    2.82837e+04    1.24050e+05   -7.46975e+03   -9.41326e+05    5.27238e+03
      Potential    Kinetic En.   Total Energy  Conserved En.    Temperature
   -7.81245e+05    1.38900e+05   -6.42346e+05    5.17535e+06    3.02482e+02
 Pres. DC (bar) Pressure (bar)   Constr. rmsd
   -2.21177e+02   -1.59786e+02    0.00000e+00

           Step           Time
       77910000   155820.00000

   Energies (kJ/mol)
        G96Bond       G96Angle    Proper Dih.  Improper Dih.          LJ-14
    2.36426e+03    3.65942e+03    2.66405e+03    1.08447e+03   -2.99809e+02
     Coulomb-14        LJ (SR)  Disper. corr.   Coulomb (SR)   Coul. recip.
    2.84331e+04    1.25327e+05   -7.45581e+03   -9.41812e+05    5.19802e+03
      Potential    Kinetic En.   Total Energy  Conserved En.    Temperature
   -7.80838e+05    1.38591e+05   -6.42247e+05    5.17562e+06    3.01809e+02
 Pres. DC (bar) Pressure (bar)   Constr. rmsd
   -2.20353e+02    1.05607e+02    0.00000e+00

           Step           Time
       77915000   155830.00000

   Energies (kJ/mol)
        G96Bond       G96Angle    Proper Dih.  Improper Dih.          LJ-14
    2.43164e+03    3.79410e+03    2.61664e+03    1.10799e+03   -3.13740e+02
     Coulomb-14        LJ (SR)  Disper. corr.   Coulomb (SR)   Coul. recip.
    2.82735e+04    1.24045e+05   -7.45363e+03   -9.38929e+05    5.11565e+03
      Potential    Kinetic En.   Total Energy  Conserved En.    Temperature
   -7.79312e+05    1.37957e+05   -6.41355e+05    5.17587e+06    3.00430e+02
 Pres. DC (bar) Pressure (bar)   Constr. rmsd
   -2.20224e+02    1.37716e+01    0.00000e+00

           Step           Time
       77920000   155840.00000

   Energies (kJ/mol)
        G96Bond       G96Angle    Proper Dih.  Improper Dih.          LJ-14
    2.37133e+03    3.71932e+03    2.75398e+03    9.96771e+02   -2.58217e+02
     Coulomb-14        LJ (SR)  Disper. corr.   Coulomb (SR)   Coul. recip.
    2.84803e+04    1.24411e+05   -7.46341e+03   -9.40514e+05    5.22047e+03
      Potential    Kinetic En.   Total Energy  Conserved En.    Temperature
   -7.80282e+05    1.37121e+05   -6.43162e+05    5.17675e+06    2.98608e+02
 Pres. DC (bar) Pressure (bar)   Constr. rmsd
   -2.20801e+02    6.19711e+01    0.00000e+00

           Step           Time
       77925000   155850.00000

   Energies (kJ/mol)
        G96Bond       G96Angle    Proper Dih.  Improper Dih.          LJ-14
    2.26698e+03    3.65036e+03    2.74645e+03    1.06200e+03   -3.37217e+02
     Coulomb-14        LJ (SR)  Disper. corr.   Coulomb (SR)   Coul. recip.
    2.82367e+04    1.25606e+05   -7.47381e+03   -9.43434e+05    5.26040e+03
      Potential    Kinetic En.   Total Energy  Conserved En.    Temperature
   -7.82416e+05    1.38077e+05   -6.44338e+05    5.17715e+06    3.00691e+02
 Pres. DC (bar) Pressure (bar)   Constr. rmsd
   -2.21416e+02    6.15898e+01    0.00000e+00

           Step           Time
       77930000   155860.00000

   Energies (kJ/mol)
        G96Bond       G96Angle    Proper Dih.  Improper Dih.          LJ-14
    2.23818e+03    3.54842e+03    2.71354e+03    1.10331e+03   -3.11991e+02
     Coulomb-14        LJ (SR)  Disper. corr.   Coulomb (SR)   Coul. recip.
    2.83480e+04    1.25252e+05   -7.49691e+03   -9.42315e+05    5.23086e+03
      Potential    Kinetic En.   Total Energy  Conserved En.    Temperature
   -7.81690e+05    1.37638e+05   -6.44052e+05    5.17763e+06    2.99735e+02
 Pres. DC (bar) Pressure (bar)   Constr. rmsd
   -2.22786e+02    1.88182e+02    0.00000e+00

           Step           Time
       77935000   155870.00000

   Energies (kJ/mol)
        G96Bond       G96Angle    Proper Dih.  Improper Dih.          LJ-14
    2.34497e+03    3.83516e+03    2.77531e+03    1.12411e+03   -3.08195e+02
     Coulomb-14        LJ (SR)  Disper. corr.   Coulomb (SR)   Coul. recip.
    2.82711e+04    1.24805e+05   -7.49798e+03   -9.41521e+05    5.26084e+03
      Potential    Kinetic En.   Total Energy  Conserved En.    Temperature
   -7.80910e+05    1.37295e+05   -6.43615e+05    5.17800e+06    2.98987e+02
 Pres. DC (bar) Pressure (bar)   Constr. rmsd
   -2.22850e+02    6.87845e+01    0.00000e+00

           Step           Time
       77940000   155880.00000

   Energies (kJ/mol)
        G96Bond       G96Angle    Proper Dih.  Improper Dih.          LJ-14
    2.50859e+03    3.79604e+03    2.73684e+03    1.09518e+03   -3.53091e+02
     Coulomb-14        LJ (SR)  Disper. corr.   Coulomb (SR)   Coul. recip.
    2.83044e+04    1.24190e+05   -7.45239e+03   -9.39941e+05    5.19829e+03
      Potential    Kinetic En.   Total Energy  Conserved En.    Temperature
   -7.79917e+05    1.38558e+05   -6.41359e+05    5.17816e+06    3.01738e+02
 Pres. DC (bar) Pressure (bar)   Constr. rmsd
   -2.20151e+02    1.01252e+02    0.00000e+00

           Step           Time
       77945000   155890.00000

   Energies (kJ/mol)
        G96Bond       G96Angle    Proper Dih.  Improper Dih.          LJ-14
    2.34356e+03    3.75217e+03    2.72949e+03    1.17512e+03   -3.49851e+02
     Coulomb-14        LJ (SR)  Disper. corr.   Coulomb (SR)   Coul. recip.
    2.83783e+04    1.24110e+05   -7.47501e+03   -9.40808e+05    5.16568e+03
      Potential    Kinetic En.   Total Energy  Conserved En.    Temperature
   -7.80978e+05    1.37450e+05   -6.43528e+05    5.17850e+06    2.99326e+02
 Pres. DC (bar) Pressure (bar)   Constr. rmsd
   -2.21487e+02    2.22349e+01    0.00000e+00

           Step           Time
       77950000   155900.00000

   Energies (kJ/mol)
        G96Bond       G96Angle    Proper Dih.  Improper Dih.          LJ-14
    2.32195e+03    3.75835e+03    2.74056e+03    1.09014e+03   -2.66541e+02
     Coulomb-14        LJ (SR)  Disper. corr.   Coulomb (SR)   Coul. recip.
    2.84500e+04    1.24586e+05   -7.49018e+03   -9.40979e+05    5.23397e+03
      Potential    Kinetic En.   Total Energy  Conserved En.    Temperature
   -7.80555e+05    1.38222e+05   -6.42333e+05    5.17879e+06    3.01007e+02
 Pres. DC (bar) Pressure (bar)   Constr. rmsd
   -2.22386e+02    2.29786e+02    0.00000e+00

           Step           Time
       77955000   155910.00000

   Energies (kJ/mol)
        G96Bond       G96Angle    Proper Dih.  Improper Dih.          LJ-14
    2.25130e+03    3.79522e+03    2.70742e+03    1.08419e+03   -2.59375e+02
     Coulomb-14        LJ (SR)  Disper. corr.   Coulomb (SR)   Coul. recip.
    2.85000e+04    1.22636e+05   -7.45792e+03   -9.40342e+05    5.35692e+03
      Potential    Kinetic En.   Total Energy  Conserved En.    Temperature
   -7.81728e+05    1.37743e+05   -6.43985e+05    5.17902e+06    2.99964e+02
 Pres. DC (bar) Pressure (bar)   Constr. rmsd
   -2.20477e+02   -1.06618e+02    0.00000e+00

           Step           Time
       77960000   155920.00000

   Energies (kJ/mol)
        G96Bond       G96Angle    Proper Dih.  Improper Dih.          LJ-14
    2.47019e+03    3.69907e+03    2.67126e+03    1.07051e+03   -2.69307e+02
     Coulomb-14        LJ (SR)  Disper. corr.   Coulomb (SR)   Coul. recip.
    2.85798e+04    1.23182e+05   -7.46370e+03   -9.38974e+05    5.35225e+03
      Potential    Kinetic En.   Total Energy  Conserved En.    Temperature
   -7.79682e+05    1.37678e+05   -6.42004e+05    5.17951e+06    2.99822e+02
 Pres. DC (bar) Pressure (bar)   Constr. rmsd
   -2.20818e+02   -3.14936e+01    0.00000e+00

           Step           Time
       77965000   155930.00000

   Energies (kJ/mol)
        G96Bond       G96Angle    Proper Dih.  Improper Dih.          LJ-14
    2.26542e+03    3.85101e+03    2.73176e+03    1.05673e+03   -3.06557e+02
     Coulomb-14        LJ (SR)  Disper. corr.   Coulomb (SR)   Coul. recip.
    2.85863e+04    1.24920e+05   -7.48212e+03   -9.41194e+05    5.21771e+03
      Potential    Kinetic En.   Total Energy  Conserved En.    Temperature
   -7.80354e+05    1.38240e+05   -6.42114e+05    5.17983e+06    3.01045e+02
 Pres. DC (bar) Pressure (bar)   Constr. rmsd
   -2.21909e+02    2.68564e+02    0.00000e+00

           Step           Time
       77970000   155940.00000

   Energies (kJ/mol)
        G96Bond       G96Angle    Proper Dih.  Improper Dih.          LJ-14
    2.45609e+03    3.54501e+03    2.77826e+03    1.10408e+03   -2.97935e+02
     Coulomb-14        LJ (SR)  Disper. corr.   Coulomb (SR)   Coul. recip.
    2.84156e+04    1.24730e+05   -7.47720e+03   -9.41351e+05    5.30538e+03
      Potential    Kinetic En.   Total Energy  Conserved En.    Temperature
   -7.80792e+05    1.38185e+05   -6.42606e+05    5.18024e+06    3.00926e+02
 Pres. DC (bar) Pressure (bar)   Constr. rmsd
   -2.21617e+02    1.13441e+02    0.00000e+00

           Step           Time
       77975000   155950.00000

   Energies (kJ/mol)
        G96Bond       G96Angle    Proper Dih.  Improper Dih.          LJ-14
    2.43793e+03    3.88659e+03    2.64623e+03    1.05850e+03   -3.00807e+02
     Coulomb-14        LJ (SR)  Disper. corr.   Coulomb (SR)   Coul. recip.
    2.83161e+04    1.25745e+05   -7.51307e+03   -9.43585e+05    5.15605e+03
      Potential    Kinetic En.   Total Energy  Conserved En.    Temperature
   -7.82153e+05    1.37439e+05   -6.44714e+05    5.18037e+06    2.99301e+02
 Pres. DC (bar) Pressure (bar)   Constr. rmsd
   -2.23746e+02    1.07007e+02    0.00000e+00

           Step           Time
       77980000   155960.00000

   Energies (kJ/mol)
        G96Bond       G96Angle    Proper Dih.  Improper Dih.          LJ-14
    2.37741e+03    3.66392e+03    2.82357e+03    1.12229e+03   -2.34557e+02
     Coulomb-14        LJ (SR)  Disper. corr.   Coulomb (SR)   Coul. recip.
    2.85914e+04    1.26038e+05   -7.51153e+03   -9.43197e+05    5.23647e+03
      Potential    Kinetic En.   Total Energy  Conserved En.    Temperature
   -7.81090e+05    1.37704e+05   -6.43386e+05    5.18070e+06    2.99879e+02
 Pres. DC (bar) Pressure (bar)   Constr. rmsd
   -2.23654e+02    3.96342e+02    0.00000e+00

           Step           Time
       77985000   155970.00000

   Energies (kJ/mol)
        G96Bond       G96Angle    Proper Dih.  Improper Dih.          LJ-14
    2.25103e+03    3.65540e+03    2.88069e+03    1.12056e+03   -3.35363e+02
     Coulomb-14        LJ (SR)  Disper. corr.   Coulomb (SR)   Coul. recip.
    2.85297e+04    1.24922e+05   -7.46843e+03   -9.42793e+05    5.16441e+03
      Potential    Kinetic En.   Total Energy  Conserved En.    Temperature
   -7.82072e+05    1.38674e+05   -6.43398e+05    5.18107e+06    3.01991e+02
 Pres. DC (bar) Pressure (bar)   Constr. rmsd
   -2.21098e+02    6.72141e+01    0.00000e+00

           Step           Time
       77990000   155980.00000

   Energies (kJ/mol)
        G96Bond       G96Angle    Proper Dih.  Improper Dih.          LJ-14
    2.26682e+03    3.69420e+03    2.72399e+03    1.11402e+03   -3.10183e+02
     Coulomb-14        LJ (SR)  Disper. corr.   Coulomb (SR)   Coul. recip.
    2.83135e+04    1.23955e+05   -7.46709e+03   -9.41507e+05    5.23191e+03
      Potential    Kinetic En.   Total Energy  Conserved En.    Temperature
   -7.81985e+05    1.37451e+05   -6.44533e+05    5.18134e+06    2.99328e+02
 Pres. DC (bar) Pressure (bar)   Constr. rmsd
   -2.21019e+02   -3.73911e+01    0.00000e+00

           Step           Time
       77995000   155990.00000

   Energies (kJ/mol)
        G96Bond       G96Angle    Proper Dih.  Improper Dih.          LJ-14
    2.34778e+03    3.81942e+03    2.73435e+03    1.12305e+03   -3.29296e+02
     Coulomb-14        LJ (SR)  Disper. corr.   Coulomb (SR)   Coul. recip.
    2.83265e+04    1.24408e+05   -7.46516e+03   -9.41198e+05    5.24437e+03
      Potential    Kinetic En.   Total Energy  Conserved En.    Temperature
   -7.80989e+05    1.38402e+05   -6.42588e+05    5.18186e+06    3.01398e+02
 Pres. DC (bar) Pressure (bar)   Constr. rmsd
   -2.20905e+02   -2.56951e+01    0.00000e+00

           Step           Time
       78000000   156000.00000

   Energies (kJ/mol)
        G96Bond       G96Angle    Proper Dih.  Improper Dih.          LJ-14
    2.28126e+03    3.51488e+03    2.79441e+03    1.07549e+03   -3.01572e+02
     Coulomb-14        LJ (SR)  Disper. corr.   Coulomb (SR)   Coul. recip.
    2.83298e+04    1.23636e+05   -7.49012e+03   -9.40690e+05    5.26054e+03
      Potential    Kinetic En.   Total Energy  Conserved En.    Temperature
   -7.81589e+05    1.37297e+05   -6.44293e+05    5.18274e+06    2.98991e+02
 Pres. DC (bar) Pressure (bar)   Constr. rmsd
   -2.22383e+02   -1.71453e+01    0.00000e+00

           Step           Time
       78005000   156010.00000

   Energies (kJ/mol)
        G96Bond       G96Angle    Proper Dih.  Improper Dih.          LJ-14
    2.30868e+03    3.87546e+03    2.70802e+03    1.05511e+03   -3.44669e+02
     Coulomb-14        LJ (SR)  Disper. corr.   Coulomb (SR)   Coul. recip.
    2.82543e+04    1.23197e+05   -7.47178e+03   -9.40270e+05    5.21881e+03
      Potential    Kinetic En.   Total Energy  Conserved En.    Temperature
   -7.81469e+05    1.38316e+05   -6.43153e+05    5.18328e+06    3.01211e+02
 Pres. DC (bar) Pressure (bar)   Constr. rmsd
   -2.21297e+02   -3.13980e+01    0.00000e+00

           Step           Time
       78010000   156020.00000

   Energies (kJ/mol)
        G96Bond       G96Angle    Proper Dih.  Improper Dih.          LJ-14
    2.36697e+03    3.66936e+03    2.79202e+03    1.12288e+03   -2.58564e+02
     Coulomb-14        LJ (SR)  Disper. corr.   Coulomb (SR)   Coul. recip.
    2.83133e+04    1.23956e+05   -7.47722e+03   -9.40510e+05    5.34988e+03
      Potential    Kinetic En.   Total Energy  Conserved En.    Temperature
   -7.80675e+05    1.37049e+05   -6.43626e+05    5.18345e+06    2.98453e+02
 Pres. DC (bar) Pressure (bar)   Constr. rmsd
   -2.21618e+02    2.28447e+01    0.00000e+00

           Step           Time
       78015000   156030.00000

   Energies (kJ/mol)
        G96Bond       G96Angle    Proper Dih.  Improper Dih.          LJ-14
    2.31499e+03    3.68762e+03    2.88043e+03    1.14485e+03   -2.50820e+02
     Coulomb-14        LJ (SR)  Disper. corr.   Coulomb (SR)   Coul. recip.
    2.82294e+04    1.24462e+05   -7.49882e+03   -9.40380e+05    5.26647e+03
      Potential    Kinetic En.   Total Energy  Conserved En.    Temperature
   -7.80143e+05    1.38965e+05   -6.41178e+05    5.18379e+06    3.02625e+02
 Pres. DC (bar) Pressure (bar)   Constr. rmsd
   -2.22899e+02    2.10109e+02    0.00000e+00

           Step           Time
       78020000   156040.00000

   Energies (kJ/mol)
        G96Bond       G96Angle    Proper Dih.  Improper Dih.          LJ-14
    2.23405e+03    3.57448e+03    2.80099e+03    1.16066e+03   -2.38317e+02
     Coulomb-14        LJ (SR)  Disper. corr.   Coulomb (SR)   Coul. recip.
    2.84817e+04    1.24351e+05   -7.47666e+03   -9.42462e+05    5.30117e+03
      Potential    Kinetic En.   Total Energy  Conserved En.    Temperature
   -7.82272e+05    1.37389e+05   -6.44883e+05    5.18415e+06    2.99193e+02
 Pres. DC (bar) Pressure (bar)   Constr. rmsd
   -2.21585e+02    1.05590e+02    0.00000e+00

           Step           Time
       78025000   156050.00000

   Energies (kJ/mol)
        G96Bond       G96Angle    Proper Dih.  Improper Dih.          LJ-14
    2.29318e+03    3.82364e+03    2.72066e+03    1.15271e+03   -3.22785e+02
     Coulomb-14        LJ (SR)  Disper. corr.   Coulomb (SR)   Coul. recip.
    2.82449e+04    1.24375e+05   -7.44965e+03   -9.39577e+05    5.33362e+03
      Potential    Kinetic En.   Total Energy  Conserved En.    Temperature
   -7.79406e+05    1.37950e+05   -6.41456e+05    5.18439e+06    3.00413e+02
 Pres. DC (bar) Pressure (bar)   Constr. rmsd
   -2.19989e+02    4.79681e+01    0.00000e+00

           Step           Time
       78030000   156060.00000

   Energies (kJ/mol)
        G96Bond       G96Angle    Proper Dih.  Improper Dih.          LJ-14
    2.38118e+03    3.66905e+03    2.79761e+03    1.08874e+03   -3.08825e+02
     Coulomb-14        LJ (SR)  Disper. corr.   Coulomb (SR)   Coul. recip.
    2.82507e+04    1.23822e+05   -7.47552e+03   -9.40351e+05    5.17739e+03
      Potential    Kinetic En.   Total Energy  Conserved En.    Temperature
   -7.80950e+05    1.36218e+05   -6.44731e+05    5.18485e+06    2.96643e+02
 Pres. DC (bar) Pressure (bar)   Constr. rmsd
   -2.21518e+02   -2.18731e+01    0.00000e+00

           Step           Time
       78035000   156070.00000

   Energies (kJ/mol)
        G96Bond       G96Angle    Proper Dih.  Improper Dih.          LJ-14
    2.27120e+03    3.76578e+03    2.75728e+03    1.07127e+03   -2.72193e+02
     Coulomb-14        LJ (SR)  Disper. corr.   Coulomb (SR)   Coul. recip.
    2.82753e+04    1.22663e+05   -7.43762e+03   -9.38273e+05    5.30960e+03
      Potential    Kinetic En.   Total Energy  Conserved En.    Temperature
   -7.79869e+05    1.37984e+05   -6.41885e+05    5.18503e+06    3.00487e+02
 Pres. DC (bar) Pressure (bar)   Constr. rmsd
   -2.19280e+02   -1.41122e+02    0.00000e+00

           Step           Time
       78040000   156080.00000

   Energies (kJ/mol)
        G96Bond       G96Angle    Proper Dih.  Improper Dih.          LJ-14
    2.37151e+03    3.72198e+03    2.73673e+03    1.21908e+03   -3.18967e+02
     Coulomb-14        LJ (SR)  Disper. corr.   Coulomb (SR)   Coul. recip.
    2.84285e+04    1.23798e+05   -7.46098e+03   -9.40783e+05    5.25655e+03
      Potential    Kinetic En.   Total Energy  Conserved En.    Temperature
   -7.81031e+05    1.37600e+05   -6.43431e+05    5.18535e+06    2.99651e+02
 Pres. DC (bar) Pressure (bar)   Constr. rmsd
   -2.20658e+02   -2.16373e+01    0.00000e+00

           Step           Time
       78045000   156090.00000

   Energies (kJ/mol)
        G96Bond       G96Angle    Proper Dih.  Improper Dih.          LJ-14
    2.24666e+03    3.71801e+03    2.73952e+03    1.10677e+03   -3.38246e+02
     Coulomb-14        LJ (SR)  Disper. corr.   Coulomb (SR)   Coul. recip.
    2.81555e+04    1.24582e+05   -7.45878e+03   -9.41127e+05    5.07679e+03
      Potential    Kinetic En.   Total Energy  Conserved En.    Temperature
   -7.81300e+05    1.36711e+05   -6.44589e+05    5.18548e+06    2.97716e+02
 Pres. DC (bar) Pressure (bar)   Constr. rmsd
   -2.20528e+02    1.03606e+02    0.00000e+00

           Step           Time
       78050000   156100.00000

   Energies (kJ/mol)
        G96Bond       G96Angle    Proper Dih.  Improper Dih.          LJ-14
    2.36415e+03    3.71745e+03    2.66243e+03    1.01783e+03   -2.45148e+02
     Coulomb-14        LJ (SR)  Disper. corr.   Coulomb (SR)   Coul. recip.
    2.82816e+04    1.22816e+05   -7.42326e+03   -9.38108e+05    5.26001e+03
      Potential    Kinetic En.   Total Energy  Conserved En.    Temperature
   -7.79657e+05    1.37604e+05   -6.42052e+05    5.18605e+06    2.99662e+02
 Pres. DC (bar) Pressure (bar)   Constr. rmsd
   -2.18435e+02   -1.46265e+02    0.00000e+00

           Step           Time
       78055000   156110.00000

   Energies (kJ/mol)
        G96Bond       G96Angle    Proper Dih.  Improper Dih.          LJ-14
    2.34197e+03    3.69482e+03    2.82244e+03    1.04922e+03   -2.70422e+02
     Coulomb-14        LJ (SR)  Disper. corr.   Coulomb (SR)   Coul. recip.
    2.83567e+04    1.23764e+05   -7.51535e+03   -9.41270e+05    5.19349e+03
      Potential    Kinetic En.   Total Energy  Conserved En.    Temperature
   -7.81833e+05    1.38262e+05   -6.43571e+05    5.18707e+06    3.01094e+02
 Pres. DC (bar) Pressure (bar)   Constr. rmsd
   -2.23881e+02    9.68905e+01    0.00000e+00

           Step           Time
       78060000   156120.00000

   Energies (kJ/mol)
        G96Bond       G96Angle    Proper Dih.  Improper Dih.          LJ-14
    2.48368e+03    3.73850e+03    2.80819e+03    1.11576e+03   -2.25736e+02
     Coulomb-14        LJ (SR)  Disper. corr.   Coulomb (SR)   Coul. recip.
    2.83842e+04    1.23245e+05   -7.45061e+03   -9.40604e+05    5.24193e+03
      Potential    Kinetic En.   Total Energy  Conserved En.    Temperature
   -7.81263e+05    1.37423e+05   -6.43840e+05    5.18733e+06    2.99266e+02
 Pres. DC (bar) Pressure (bar)   Constr. rmsd
   -2.20046e+02   -5.47640e+01    0.00000e+00

           Step           Time
       78065000   156130.00000

   Energies (kJ/mol)
        G96Bond       G96Angle    Proper Dih.  Improper Dih.          LJ-14
    2.43528e+03    3.61701e+03    2.79952e+03    1.04994e+03   -2.98808e+02
     Coulomb-14        LJ (SR)  Disper. corr.   Coulomb (SR)   Coul. recip.
    2.85349e+04    1.23979e+05   -7.44749e+03   -9.39390e+05    5.29103e+03
      Potential    Kinetic En.   Total Energy  Conserved En.    Temperature
   -7.79430e+05    1.37936e+05   -6.41494e+05    5.18782e+06    3.00384e+02
 Pres. DC (bar) Pressure (bar)   Constr. rmsd
   -2.19862e+02   -1.33573e+01    0.00000e+00

           Step           Time
       78070000   156140.00000

   Energies (kJ/mol)
        G96Bond       G96Angle    Proper Dih.  Improper Dih.          LJ-14
    2.35942e+03    3.78645e+03    2.67392e+03    1.03788e+03   -2.31936e+02
     Coulomb-14        LJ (SR)  Disper. corr.   Coulomb (SR)   Coul. recip.
    2.85964e+04    1.23070e+05   -7.49522e+03   -9.40562e+05    5.19249e+03
      Potential    Kinetic En.   Total Energy  Conserved En.    Temperature
   -7.81573e+05    1.38287e+05   -6.43286e+05    5.18826e+06    3.01149e+02
 Pres. DC (bar) Pressure (bar)   Constr. rmsd
   -2.22685e+02   -2.08709e+01    0.00000e+00

           Step           Time
       78075000   156150.00000

   Energies (kJ/mol)
        G96Bond       G96Angle    Proper Dih.  Improper Dih.          LJ-14
    2.19400e+03    3.61177e+03    2.74773e+03    1.04790e+03   -3.46242e+02
     Coulomb-14        LJ (SR)  Disper. corr.   Coulomb (SR)   Coul. recip.
    2.82068e+04    1.25505e+05   -7.44069e+03   -9.42306e+05    5.24849e+03
      Potential    Kinetic En.   Total Energy  Conserved En.    Temperature
   -7.81531e+05    1.37429e+05   -6.44101e+05    5.18850e+06    2.99280e+02
 Pres. DC (bar) Pressure (bar)   Constr. rmsd
   -2.19461e+02    4.67049e+01    0.00000e+00

           Step           Time
       78080000   156160.00000

   Energies (kJ/mol)
        G96Bond       G96Angle    Proper Dih.  Improper Dih.          LJ-14
    2.30105e+03    3.82118e+03    2.78045e+03    1.06820e+03   -3.78608e+02
     Coulomb-14        LJ (SR)  Disper. corr.   Coulomb (SR)   Coul. recip.
    2.82695e+04    1.23531e+05   -7.45989e+03   -9.39318e+05    5.27601e+03
      Potential    Kinetic En.   Total Energy  Conserved En.    Temperature
   -7.80108e+05    1.37839e+05   -6.42270e+05    5.18865e+06    3.00172e+02
 Pres. DC (bar) Pressure (bar)   Constr. rmsd
   -2.20594e+02    8.46393e+01    0.00000e+00

           Step           Time
       78085000   156170.00000

   Energies (kJ/mol)
        G96Bond       G96Angle    Proper Dih.  Improper Dih.          LJ-14
    2.53144e+03    3.68685e+03    2.77233e+03    1.02867e+03   -2.95341e+02
     Coulomb-14        LJ (SR)  Disper. corr.   Coulomb (SR)   Coul. recip.
    2.82691e+04    1.23741e+05   -7.41531e+03   -9.40571e+05    5.23703e+03
      Potential    Kinetic En.   Total Energy  Conserved En.    Temperature
   -7.81015e+05    1.38960e+05   -6.42055e+05    5.18873e+06    3.02613e+02
 Pres. DC (bar) Pressure (bar)   Constr. rmsd
   -2.17968e+02   -1.33355e+02    0.00000e+00

           Step           Time
       78090000   156180.00000

   Energies (kJ/mol)
        G96Bond       G96Angle    Proper Dih.  Improper Dih.          LJ-14
    2.31816e+03    3.54050e+03    2.79077e+03    1.13545e+03   -3.10095e+02
     Coulomb-14        LJ (SR)  Disper. corr.   Coulomb (SR)   Coul. recip.
    2.83146e+04    1.24982e+05   -7.48767e+03   -9.42180e+05    5.20413e+03
      Potential    Kinetic En.   Total Energy  Conserved En.    Temperature
   -7.81692e+05    1.36462e+05   -6.45230e+05    5.18935e+06    2.97174e+02
 Pres. DC (bar) Pressure (bar)   Constr. rmsd
   -2.22238e+02    6.87062e+01    0.00000e+00

           Step           Time
       78095000   156190.00000

   Energies (kJ/mol)
        G96Bond       G96Angle    Proper Dih.  Improper Dih.          LJ-14
    2.30240e+03    3.51723e+03    2.77380e+03    1.16834e+03   -3.48221e+02
     Coulomb-14        LJ (SR)  Disper. corr.   Coulomb (SR)   Coul. recip.
    2.81321e+04    1.25565e+05   -7.46890e+03   -9.44576e+05    5.29567e+03
      Potential    Kinetic En.   Total Energy  Conserved En.    Temperature
   -7.83639e+05    1.38205e+05   -6.45434e+05    5.18957e+06    3.00969e+02
 Pres. DC (bar) Pressure (bar)   Constr. rmsd
   -2.21126e+02   -4.26988e+01    0.00000e+00

           Step           Time
       78100000   156200.00000

   Energies (kJ/mol)
        G96Bond       G96Angle    Proper Dih.  Improper Dih.          LJ-14
    2.42452e+03    3.88748e+03    2.82351e+03    1.10429e+03   -2.55787e+02
     Coulomb-14        LJ (SR)  Disper. corr.   Coulomb (SR)   Coul. recip.
    2.82324e+04    1.21097e+05   -7.38519e+03   -9.35089e+05    5.27472e+03
      Potential    Kinetic En.   Total Energy  Conserved En.    Temperature
   -7.77886e+05    1.38290e+05   -6.39596e+05    5.18997e+06    3.01154e+02
 Pres. DC (bar) Pressure (bar)   Constr. rmsd
   -2.16204e+02   -3.64616e+02    0.00000e+00

           Step           Time
       78105000   156210.00000

   Energies (kJ/mol)
        G96Bond       G96Angle    Proper Dih.  Improper Dih.          LJ-14
    2.43325e+03    3.69948e+03    2.67647e+03    1.07822e+03   -2.98124e+02
     Coulomb-14        LJ (SR)  Disper. corr.   Coulomb (SR)   Coul. recip.
    2.83207e+04    1.23924e+05   -7.47844e+03   -9.41364e+05    5.17523e+03
      Potential    Kinetic En.   Total Energy  Conserved En.    Temperature
   -7.81834e+05    1.38264e+05   -6.43570e+05    5.19077e+06    3.01098e+02
 Pres. DC (bar) Pressure (bar)   Constr. rmsd
   -2.21690e+02    1.81895e+01    0.00000e+00

Writing checkpoint, step 78108800 at Sat Aug 24 16:16:44 2024


           Step           Time
       78110000   156220.00000

   Energies (kJ/mol)
        G96Bond       G96Angle    Proper Dih.  Improper Dih.          LJ-14
    2.29753e+03    3.74480e+03    2.76757e+03    1.06027e+03   -3.46333e+02
     Coulomb-14        LJ (SR)  Disper. corr.   Coulomb (SR)   Coul. recip.
    2.83190e+04    1.22562e+05   -7.42903e+03   -9.39709e+05    5.36039e+03
      Potential    Kinetic En.   Total Energy  Conserved En.    Temperature
   -7.81373e+05    1.37933e+05   -6.43440e+05    5.19141e+06    3.00377e+02
 Pres. DC (bar) Pressure (bar)   Constr. rmsd
   -2.18775e+02   -1.83914e+02    0.00000e+00

           Step           Time
       78115000   156230.00000

   Energies (kJ/mol)
        G96Bond       G96Angle    Proper Dih.  Improper Dih.          LJ-14
    2.28174e+03    3.76208e+03    2.77724e+03    1.13562e+03   -2.72326e+02
     Coulomb-14        LJ (SR)  Disper. corr.   Coulomb (SR)   Coul. recip.
    2.82910e+04    1.23011e+05   -7.52126e+03   -9.39128e+05    5.21484e+03
      Potential    Kinetic En.   Total Energy  Conserved En.    Temperature
   -7.80448e+05    1.38664e+05   -6.41784e+05    5.19223e+06    3.01969e+02
 Pres. DC (bar) Pressure (bar)   Constr. rmsd
   -2.24234e+02    1.36462e+02    0.00000e+00

           Step           Time
       78120000   156240.00000

   Energies (kJ/mol)
        G96Bond       G96Angle    Proper Dih.  Improper Dih.          LJ-14
    2.33199e+03    3.74788e+03    2.70936e+03    1.06556e+03   -2.85211e+02
     Coulomb-14        LJ (SR)  Disper. corr.   Coulomb (SR)   Coul. recip.
    2.81894e+04    1.25305e+05   -7.45492e+03   -9.41182e+05    5.25238e+03
      Potential    Kinetic En.   Total Energy  Conserved En.    Temperature
   -7.80320e+05    1.37131e+05   -6.43190e+05    5.19306e+06    2.98630e+02
 Pres. DC (bar) Pressure (bar)   Constr. rmsd
   -2.20300e+02    1.03161e+02    0.00000e+00

           Step           Time
       78125000   156250.00000

   Energies (kJ/mol)
        G96Bond       G96Angle    Proper Dih.  Improper Dih.          LJ-14
    2.37670e+03    3.68426e+03    2.65116e+03    1.11845e+03   -2.11475e+02
     Coulomb-14        LJ (SR)  Disper. corr.   Coulomb (SR)   Coul. recip.
    2.84169e+04    1.24276e+05   -7.44774e+03   -9.40615e+05    5.23875e+03
      Potential    Kinetic En.   Total Energy  Conserved En.    Temperature
   -7.80511e+05    1.35832e+05   -6.44680e+05    5.19338e+06    2.95801e+02
 Pres. DC (bar) Pressure (bar)   Constr. rmsd
   -2.19877e+02   -9.27107e+00    0.00000e+00

           Step           Time
       78130000   156260.00000

   Energies (kJ/mol)
        G96Bond       G96Angle    Proper Dih.  Improper Dih.          LJ-14
    2.39000e+03    3.84602e+03    2.72657e+03    1.08146e+03   -2.96190e+02
     Coulomb-14        LJ (SR)  Disper. corr.   Coulomb (SR)   Coul. recip.
    2.82373e+04    1.24360e+05   -7.48525e+03   -9.40722e+05    5.29102e+03
      Potential    Kinetic En.   Total Energy  Conserved En.    Temperature
   -7.80571e+05    1.38380e+05   -6.42191e+05    5.19347e+06    3.01351e+02
 Pres. DC (bar) Pressure (bar)   Constr. rmsd
   -2.22094e+02    8.82325e+01    0.00000e+00

           Step           Time
       78135000   156270.00000

   Energies (kJ/mol)
        G96Bond       G96Angle    Proper Dih.  Improper Dih.          LJ-14
    2.48669e+03    3.83403e+03    2.62591e+03    1.13260e+03   -3.29186e+02
     Coulomb-14        LJ (SR)  Disper. corr.   Coulomb (SR)   Coul. recip.
    2.81117e+04    1.23480e+05   -7.50908e+03   -9.39957e+05    5.36973e+03
      Potential    Kinetic En.   Total Energy  Conserved En.    Temperature
   -7.80754e+05    1.37420e+05   -6.43334e+05    5.19382e+06    2.99260e+02
 Pres. DC (bar) Pressure (bar)   Constr. rmsd
   -2.23509e+02   -2.74385e+01    0.00000e+00

           Step           Time
       78140000   156280.00000

   Energies (kJ/mol)
        G96Bond       G96Angle    Proper Dih.  Improper Dih.          LJ-14
    2.30631e+03    3.59183e+03    2.78212e+03    1.13209e+03   -3.53341e+02
     Coulomb-14        LJ (SR)  Disper. corr.   Coulomb (SR)   Coul. recip.
    2.83537e+04    1.23835e+05   -7.50062e+03   -9.39936e+05    5.28510e+03
      Potential    Kinetic En.   Total Energy  Conserved En.    Temperature
   -7.80504e+05    1.37535e+05   -6.42969e+05    5.19433e+06    2.99510e+02
 Pres. DC (bar) Pressure (bar)   Constr. rmsd
   -2.23006e+02    9.43760e+01    0.00000e+00

           Step           Time
       78145000   156290.00000

   Energies (kJ/mol)
        G96Bond       G96Angle    Proper Dih.  Improper Dih.          LJ-14
    2.30135e+03    3.65078e+03    2.63682e+03    1.12973e+03   -2.69646e+02
     Coulomb-14        LJ (SR)  Disper. corr.   Coulomb (SR)   Coul. recip.
    2.82504e+04    1.22338e+05   -7.44956e+03   -9.39827e+05    5.24241e+03
      Potential    Kinetic En.   Total Energy  Conserved En.    Temperature
   -7.81997e+05    1.36625e+05   -6.45373e+05    5.19495e+06    2.97528e+02
 Pres. DC (bar) Pressure (bar)   Constr. rmsd
   -2.19984e+02   -1.78022e+02    0.00000e+00

           Step           Time
       78150000   156300.00000

   Energies (kJ/mol)
        G96Bond       G96Angle    Proper Dih.  Improper Dih.          LJ-14
    2.23968e+03    3.83926e+03    2.74032e+03    1.02041e+03   -2.79412e+02
     Coulomb-14        LJ (SR)  Disper. corr.   Coulomb (SR)   Coul. recip.
    2.81545e+04    1.22997e+05   -7.46475e+03   -9.39368e+05    5.30454e+03
      Potential    Kinetic En.   Total Energy  Conserved En.    Temperature
   -7.80817e+05    1.37167e+05   -6.43650e+05    5.19533e+06    2.98709e+02
 Pres. DC (bar) Pressure (bar)   Constr. rmsd
   -2.20881e+02   -6.55885e+01    0.00000e+00

           Step           Time
       78155000   156310.00000

   Energies (kJ/mol)
        G96Bond       G96Angle    Proper Dih.  Improper Dih.          LJ-14
    2.27001e+03    3.72403e+03    2.63562e+03    1.02590e+03   -2.60104e+02
     Coulomb-14        LJ (SR)  Disper. corr.   Coulomb (SR)   Coul. recip.
    2.81404e+04    1.21448e+05   -7.44530e+03   -9.37042e+05    5.31722e+03
      Potential    Kinetic En.   Total Energy  Conserved En.    Temperature
   -7.80186e+05    1.37338e+05   -6.42848e+05    5.19555e+06    2.99082e+02
 Pres. DC (bar) Pressure (bar)   Constr. rmsd
   -2.19733e+02   -9.44850e+01    0.00000e+00

           Step           Time
       78160000   156320.00000

   Energies (kJ/mol)
        G96Bond       G96Angle    Proper Dih.  Improper Dih.          LJ-14
    2.37711e+03    3.64291e+03    2.71079e+03    1.07997e+03   -2.65138e+02
     Coulomb-14        LJ (SR)  Disper. corr.   Coulomb (SR)   Coul. recip.
    2.82597e+04    1.25407e+05   -7.48667e+03   -9.41251e+05    5.15480e+03
      Potential    Kinetic En.   Total Energy  Conserved En.    Temperature
   -7.80371e+05    1.39031e+05   -6.41340e+05    5.19607e+06    3.02769e+02
 Pres. DC (bar) Pressure (bar)   Constr. rmsd
   -2.22178e+02    2.15857e+02    0.00000e+00

           Step           Time
       78165000   156330.00000

   Energies (kJ/mol)
        G96Bond       G96Angle    Proper Dih.  Improper Dih.          LJ-14
    2.37528e+03    3.69751e+03    2.74009e+03    1.12752e+03   -3.37362e+02
     Coulomb-14        LJ (SR)  Disper. corr.   Coulomb (SR)   Coul. recip.
    2.82201e+04    1.23190e+05   -7.44476e+03   -9.38668e+05    5.20652e+03
      Potential    Kinetic En.   Total Energy  Conserved En.    Temperature
   -7.79893e+05    1.37200e+05   -6.42694e+05    5.19637e+06    2.98781e+02
 Pres. DC (bar) Pressure (bar)   Constr. rmsd
   -2.19701e+02   -2.62141e+01    0.00000e+00

           Step           Time
       78170000   156340.00000

   Energies (kJ/mol)
        G96Bond       G96Angle    Proper Dih.  Improper Dih.          LJ-14
    2.32528e+03    3.75441e+03    2.78622e+03    1.08471e+03   -4.09669e+02
     Coulomb-14        LJ (SR)  Disper. corr.   Coulomb (SR)   Coul. recip.
    2.82800e+04    1.23023e+05   -7.42431e+03   -9.40159e+05    5.27972e+03
      Potential    Kinetic En.   Total Energy  Conserved En.    Temperature
   -7.81460e+05    1.37940e+05   -6.43520e+05    5.19672e+06    3.00392e+02
 Pres. DC (bar) Pressure (bar)   Constr. rmsd
   -2.18497e+02   -2.27145e+02    0.00000e+00

           Step           Time
       78175000   156350.00000

   Energies (kJ/mol)
        G96Bond       G96Angle    Proper Dih.  Improper Dih.          LJ-14
    2.25887e+03    3.66785e+03    2.77394e+03    1.11736e+03   -2.89563e+02
     Coulomb-14        LJ (SR)  Disper. corr.   Coulomb (SR)   Coul. recip.
    2.84576e+04    1.24323e+05   -7.42217e+03   -9.40682e+05    5.18168e+03
      Potential    Kinetic En.   Total Energy  Conserved En.    Temperature
   -7.80613e+05    1.37043e+05   -6.43570e+05    5.19696e+06    2.98439e+02
 Pres. DC (bar) Pressure (bar)   Constr. rmsd
   -2.18371e+02   -7.39546e+01    0.00000e+00

           Step           Time
       78180000   156360.00000

   Energies (kJ/mol)
        G96Bond       G96Angle    Proper Dih.  Improper Dih.          LJ-14
    2.29830e+03    3.79649e+03    2.76615e+03    1.20349e+03   -2.03850e+02
     Coulomb-14        LJ (SR)  Disper. corr.   Coulomb (SR)   Coul. recip.
    2.83202e+04    1.22345e+05   -7.44098e+03   -9.37582e+05    5.23760e+03
      Potential    Kinetic En.   Total Energy  Conserved En.    Temperature
   -7.79260e+05    1.37960e+05   -6.41300e+05    5.19716e+06    3.00435e+02
 Pres. DC (bar) Pressure (bar)   Constr. rmsd
   -2.19478e+02   -3.62994e+01    0.00000e+00

           Step           Time
       78185000   156370.00000

   Energies (kJ/mol)
        G96Bond       G96Angle    Proper Dih.  Improper Dih.          LJ-14
    2.30328e+03    3.64758e+03    2.75248e+03    1.05246e+03   -3.07230e+02
     Coulomb-14        LJ (SR)  Disper. corr.   Coulomb (SR)   Coul. recip.
    2.82989e+04    1.22988e+05   -7.40502e+03   -9.38730e+05    5.29910e+03
      Potential    Kinetic En.   Total Energy  Conserved En.    Temperature
   -7.80101e+05    1.37740e+05   -6.42361e+05    5.19730e+06    2.99956e+02
 Pres. DC (bar) Pressure (bar)   Constr. rmsd
   -2.17364e+02   -1.31710e+02    0.00000e+00

           Step           Time
       78190000   156380.00000

   Energies (kJ/mol)
        G96Bond       G96Angle    Proper Dih.  Improper Dih.          LJ-14
    2.41643e+03    3.80613e+03    2.64447e+03    1.10766e+03   -2.32727e+02
     Coulomb-14        LJ (SR)  Disper. corr.   Coulomb (SR)   Coul. recip.
    2.85005e+04    1.24543e+05   -7.43362e+03   -9.41601e+05    5.19665e+03
      Potential    Kinetic En.   Total Energy  Conserved En.    Temperature
   -7.81052e+05    1.37830e+05   -6.43222e+05    5.19752e+06    3.00153e+02
 Pres. DC (bar) Pressure (bar)   Constr. rmsd
   -2.19044e+02    5.80158e+00    0.00000e+00

           Step           Time
       78195000   156390.00000

   Energies (kJ/mol)
        G96Bond       G96Angle    Proper Dih.  Improper Dih.          LJ-14
    2.50226e+03    3.79312e+03    2.90381e+03    1.22044e+03   -3.34427e+02
     Coulomb-14        LJ (SR)  Disper. corr.   Coulomb (SR)   Coul. recip.
    2.82901e+04    1.24732e+05   -7.46277e+03   -9.39832e+05    5.29862e+03
      Potential    Kinetic En.   Total Energy  Conserved En.    Temperature
   -7.78888e+05    1.38043e+05   -6.40845e+05    5.19780e+06    3.00617e+02
 Pres. DC (bar) Pressure (bar)   Constr. rmsd
   -2.20764e+02    2.37737e+02    0.00000e+00

           Step           Time
       78200000   156400.00000

   Energies (kJ/mol)
        G96Bond       G96Angle    Proper Dih.  Improper Dih.          LJ-14
    2.45261e+03    3.91918e+03    2.84008e+03    1.09182e+03   -3.57539e+02
     Coulomb-14        LJ (SR)  Disper. corr.   Coulomb (SR)   Coul. recip.
    2.82465e+04    1.25834e+05   -7.50293e+03   -9.43098e+05    5.19558e+03
      Potential    Kinetic En.   Total Energy  Conserved En.    Temperature
   -7.81378e+05    1.39424e+05   -6.41955e+05    5.19852e+06    3.03623e+02
 Pres. DC (bar) Pressure (bar)   Constr. rmsd
   -2.23143e+02    2.69967e+02    0.00000e+00

           Step           Time
       78205000   156410.00000

   Energies (kJ/mol)
        G96Bond       G96Angle    Proper Dih.  Improper Dih.          LJ-14
    2.30615e+03    3.84403e+03    2.75921e+03    1.10051e+03   -3.09192e+02
     Coulomb-14        LJ (SR)  Disper. corr.   Coulomb (SR)   Coul. recip.
    2.83205e+04    1.23741e+05   -7.49665e+03   -9.40267e+05    5.17195e+03
      Potential    Kinetic En.   Total Energy  Conserved En.    Temperature
   -7.80830e+05    1.37533e+05   -6.43297e+05    5.19878e+06    2.99506e+02
 Pres. DC (bar) Pressure (bar)   Constr. rmsd
   -2.22770e+02    2.70952e+01    0.00000e+00

           Step           Time
       78210000   156420.00000

   Energies (kJ/mol)
        G96Bond       G96Angle    Proper Dih.  Improper Dih.          LJ-14
    2.38831e+03    3.37149e+03    2.65238e+03    1.16586e+03   -2.73231e+02
     Coulomb-14        LJ (SR)  Disper. corr.   Coulomb (SR)   Coul. recip.
    2.82604e+04    1.23257e+05   -7.44380e+03   -9.38645e+05    5.22563e+03
      Potential    Kinetic En.   Total Energy  Conserved En.    Temperature
   -7.80041e+05    1.37789e+05   -6.42252e+05    5.19904e+06    3.00063e+02
 Pres. DC (bar) Pressure (bar)   Constr. rmsd
   -2.19644e+02   -1.67995e+02    0.00000e+00

           Step           Time
       78215000   156430.00000

   Energies (kJ/mol)
        G96Bond       G96Angle    Proper Dih.  Improper Dih.          LJ-14
    2.34575e+03    3.72567e+03    2.63968e+03    1.10160e+03   -3.07474e+02
     Coulomb-14        LJ (SR)  Disper. corr.   Coulomb (SR)   Coul. recip.
    2.82293e+04    1.24532e+05   -7.49583e+03   -9.41761e+05    5.15593e+03
      Potential    Kinetic En.   Total Energy  Conserved En.    Temperature
   -7.81834e+05    1.37378e+05   -6.44456e+05    5.19949e+06    2.99169e+02
 Pres. DC (bar) Pressure (bar)   Constr. rmsd
   -2.22722e+02    1.73123e+02    0.00000e+00

           Step           Time
       78220000   156440.00000

   Energies (kJ/mol)
        G96Bond       G96Angle    Proper Dih.  Improper Dih.          LJ-14
    2.42587e+03    3.86072e+03    2.70599e+03    1.13916e+03   -2.96385e+02
     Coulomb-14        LJ (SR)  Disper. corr.   Coulomb (SR)   Coul. recip.
    2.84909e+04    1.22339e+05   -7.40419e+03   -9.38610e+05    5.17725e+03
      Potential    Kinetic En.   Total Energy  Conserved En.    Temperature
   -7.80172e+05    1.37821e+05   -6.42351e+05    5.19983e+06    3.00133e+02
 Pres. DC (bar) Pressure (bar)   Constr. rmsd
   -2.17316e+02   -2.31990e+02    0.00000e+00

           Step           Time
       78225000   156450.00000

   Energies (kJ/mol)
        G96Bond       G96Angle    Proper Dih.  Improper Dih.          LJ-14
    2.25627e+03    3.73535e+03    2.70693e+03    1.02544e+03   -2.67516e+02
     Coulomb-14        LJ (SR)  Disper. corr.   Coulomb (SR)   Coul. recip.
    2.84935e+04    1.24036e+05   -7.42084e+03   -9.40091e+05    5.30191e+03
      Potential    Kinetic En.   Total Energy  Conserved En.    Temperature
   -7.80224e+05    1.36746e+05   -6.43478e+05    5.20024e+06    2.97791e+02
 Pres. DC (bar) Pressure (bar)   Constr. rmsd
   -2.18293e+02   -1.14047e+02    0.00000e+00

           Step           Time
       78230000   156460.00000

   Energies (kJ/mol)
        G96Bond       G96Angle    Proper Dih.  Improper Dih.          LJ-14
    2.35128e+03    3.73764e+03    2.68446e+03    1.10562e+03   -3.26874e+02
     Coulomb-14        LJ (SR)  Disper. corr.   Coulomb (SR)   Coul. recip.
    2.83238e+04    1.23717e+05   -7.42175e+03   -9.41583e+05    5.16701e+03
      Potential    Kinetic En.   Total Energy  Conserved En.    Temperature
   -7.82245e+05    1.36936e+05   -6.45309e+05    5.20063e+06    2.98206e+02
 Pres. DC (bar) Pressure (bar)   Constr. rmsd
   -2.18347e+02   -1.62349e+02    0.00000e+00

           Step           Time
       78235000   156470.00000

   Energies (kJ/mol)
        G96Bond       G96Angle    Proper Dih.  Improper Dih.          LJ-14
    2.34764e+03    3.63240e+03    2.70679e+03    1.12054e+03   -3.41088e+02
     Coulomb-14        LJ (SR)  Disper. corr.   Coulomb (SR)   Coul. recip.
    2.83281e+04    1.23957e+05   -7.46530e+03   -9.39808e+05    5.34091e+03
      Potential    Kinetic En.   Total Energy  Conserved En.    Temperature
   -7.80181e+05    1.37286e+05   -6.42895e+05    5.20097e+06    2.98967e+02
 Pres. DC (bar) Pressure (bar)   Constr. rmsd
   -2.20914e+02   -2.83243e+01    0.00000e+00

           Step           Time
       78240000   156480.00000

   Energies (kJ/mol)
        G96Bond       G96Angle    Proper Dih.  Improper Dih.          LJ-14
    2.50739e+03    3.75362e+03    2.74257e+03    1.14820e+03   -2.51752e+02
     Coulomb-14        LJ (SR)  Disper. corr.   Coulomb (SR)   Coul. recip.
    2.83842e+04    1.25960e+05   -7.49954e+03   -9.44373e+05    5.23342e+03
      Potential    Kinetic En.   Total Energy  Conserved En.    Temperature
   -7.82395e+05    1.38394e+05   -6.44001e+05    5.20158e+06    3.01380e+02
 Pres. DC (bar) Pressure (bar)   Constr. rmsd
   -2.22942e+02    2.15633e+02    0.00000e+00

           Step           Time
       78245000   156490.00000

   Energies (kJ/mol)
        G96Bond       G96Angle    Proper Dih.  Improper Dih.          LJ-14
    2.42015e+03    3.86749e+03    2.80087e+03    1.10195e+03   -3.38973e+02
     Coulomb-14        LJ (SR)  Disper. corr.   Coulomb (SR)   Coul. recip.
    2.83556e+04    1.23505e+05   -7.46588e+03   -9.40611e+05    5.16970e+03
      Potential    Kinetic En.   Total Energy  Conserved En.    Temperature
   -7.81195e+05    1.38266e+05   -6.42928e+05    5.20190e+06    3.01103e+02
 Pres. DC (bar) Pressure (bar)   Constr. rmsd
   -2.20948e+02    2.05748e+01    0.00000e+00

           Step           Time
       78250000   156500.00000

   Energies (kJ/mol)
        G96Bond       G96Angle    Proper Dih.  Improper Dih.          LJ-14
    2.26763e+03    3.64937e+03    2.72697e+03    1.04476e+03   -3.49590e+02
     Coulomb-14        LJ (SR)  Disper. corr.   Coulomb (SR)   Coul. recip.
    2.82656e+04    1.22289e+05   -7.47225e+03   -9.38882e+05    5.29454e+03
      Potential    Kinetic En.   Total Energy  Conserved En.    Temperature
   -7.81165e+05    1.36656e+05   -6.44510e+05    5.20234e+06    2.97596e+02
 Pres. DC (bar) Pressure (bar)   Constr. rmsd
   -2.21325e+02   -2.37752e+02    0.00000e+00

           Step           Time
       78255000   156510.00000

   Energies (kJ/mol)
        G96Bond       G96Angle    Proper Dih.  Improper Dih.          LJ-14
    2.34931e+03    3.75576e+03    2.79563e+03    1.10525e+03   -3.59446e+02
     Coulomb-14        LJ (SR)  Disper. corr.   Coulomb (SR)   Coul. recip.
    2.85744e+04    1.24192e+05   -7.46808e+03   -9.41855e+05    5.28338e+03
      Potential    Kinetic En.   Total Energy  Conserved En.    Temperature
   -7.81626e+05    1.37233e+05   -6.44393e+05    5.20256e+06    2.98852e+02
 Pres. DC (bar) Pressure (bar)   Constr. rmsd
   -2.21078e+02   -8.31140e+01    0.00000e+00

           Step           Time
       78260000   156520.00000

   Energies (kJ/mol)
        G96Bond       G96Angle    Proper Dih.  Improper Dih.          LJ-14
    2.27367e+03    3.79633e+03    2.73945e+03    1.05319e+03   -2.74370e+02
     Coulomb-14        LJ (SR)  Disper. corr.   Coulomb (SR)   Coul. recip.
    2.83955e+04    1.22779e+05   -7.48994e+03   -9.39538e+05    5.28522e+03
      Potential    Kinetic En.   Total Energy  Conserved En.    Temperature
   -7.80981e+05    1.37144e+05   -6.43837e+05    5.20303e+06    2.98659e+02
 Pres. DC (bar) Pressure (bar)   Constr. rmsd
   -2.22372e+02   -8.72654e+01    0.00000e+00

           Step           Time
       78265000   156530.00000

   Energies (kJ/mol)
        G96Bond       G96Angle    Proper Dih.  Improper Dih.          LJ-14
    2.36427e+03    3.76982e+03    2.67066e+03    1.04847e+03   -2.38960e+02
     Coulomb-14        LJ (SR)  Disper. corr.   Coulomb (SR)   Coul. recip.
    2.83614e+04    1.23546e+05   -7.43957e+03   -9.37905e+05    5.27995e+03
      Potential    Kinetic En.   Total Energy  Conserved En.    Temperature
   -7.78543e+05    1.37609e+05   -6.40935e+05    5.20335e+06    2.99671e+02
 Pres. DC (bar) Pressure (bar)   Constr. rmsd
   -2.19395e+02    7.93004e+01    0.00000e+00

           Step           Time
       78270000   156540.00000

   Energies (kJ/mol)
        G96Bond       G96Angle    Proper Dih.  Improper Dih.          LJ-14
    2.27713e+03    3.54353e+03    2.71731e+03    1.15205e+03   -3.09952e+02
     Coulomb-14        LJ (SR)  Disper. corr.   Coulomb (SR)   Coul. recip.
    2.83855e+04    1.24078e+05   -7.45793e+03   -9.40293e+05    5.29323e+03
      Potential    Kinetic En.   Total Energy  Conserved En.    Temperature
   -7.80614e+05    1.37579e+05   -6.43035e+05    5.20367e+06    2.99605e+02
 Pres. DC (bar) Pressure (bar)   Constr. rmsd
   -2.20478e+02    4.74254e+01    0.00000e+00

           Step           Time
       78275000   156550.00000

   Energies (kJ/mol)
        G96Bond       G96Angle    Proper Dih.  Improper Dih.          LJ-14
    2.33399e+03    3.71092e+03    2.64459e+03    1.06753e+03   -3.34370e+02
     Coulomb-14        LJ (SR)  Disper. corr.   Coulomb (SR)   Coul. recip.
    2.83558e+04    1.21969e+05   -7.48769e+03   -9.38774e+05    5.22115e+03
      Potential    Kinetic En.   Total Energy  Conserved En.    Temperature
   -7.81293e+05    1.37373e+05   -6.43921e+05    5.20394e+06    2.99157e+02
 Pres. DC (bar) Pressure (bar)   Constr. rmsd
   -2.22239e+02   -1.74105e+02    0.00000e+00

           Step           Time
       78280000   156560.00000

   Energies (kJ/mol)
        G96Bond       G96Angle    Proper Dih.  Improper Dih.          LJ-14
    2.34387e+03    3.71772e+03    2.77524e+03    1.07394e+03   -3.05979e+02
     Coulomb-14        LJ (SR)  Disper. corr.   Coulomb (SR)   Coul. recip.
    2.82916e+04    1.23834e+05   -7.44383e+03   -9.39856e+05    5.28406e+03
      Potential    Kinetic En.   Total Energy  Conserved En.    Temperature
   -7.80285e+05    1.36631e+05   -6.43654e+05    5.20410e+06    2.97542e+02
 Pres. DC (bar) Pressure (bar)   Constr. rmsd
   -2.19646e+02   -3.45966e+01    0.00000e+00

           Step           Time
       78285000   156570.00000

   Energies (kJ/mol)
        G96Bond       G96Angle    Proper Dih.  Improper Dih.          LJ-14
    2.25836e+03    3.76644e+03    2.64448e+03    1.10418e+03   -3.26685e+02
     Coulomb-14        LJ (SR)  Disper. corr.   Coulomb (SR)   Coul. recip.
    2.82850e+04    1.23024e+05   -7.45506e+03   -9.38671e+05    5.32997e+03
      Potential    Kinetic En.   Total Energy  Conserved En.    Temperature
   -7.80040e+05    1.36727e+05   -6.43312e+05    5.20443e+06    2.97752e+02
 Pres. DC (bar) Pressure (bar)   Constr. rmsd
   -2.20308e+02   -7.23683e+01    0.00000e+00

           Step           Time
       78290000   156580.00000

   Energies (kJ/mol)
        G96Bond       G96Angle    Proper Dih.  Improper Dih.          LJ-14
    2.33449e+03    3.76292e+03    2.62809e+03    1.02227e+03   -3.12428e+02
     Coulomb-14        LJ (SR)  Disper. corr.   Coulomb (SR)   Coul. recip.
    2.82961e+04    1.25261e+05   -7.46597e+03   -9.42617e+05    5.23535e+03
      Potential    Kinetic En.   Total Energy  Conserved En.    Temperature
   -7.81855e+05    1.36938e+05   -6.44917e+05    5.20495e+06    2.98210e+02
 Pres. DC (bar) Pressure (bar)   Constr. rmsd
   -2.20953e+02    8.63149e+01    0.00000e+00

           Step           Time
       78295000   156590.00000

   Energies (kJ/mol)
        G96Bond       G96Angle    Proper Dih.  Improper Dih.          LJ-14
    2.31004e+03    3.69685e+03    2.62535e+03    1.11516e+03   -2.55496e+02
     Coulomb-14        LJ (SR)  Disper. corr.   Coulomb (SR)   Coul. recip.
    2.84080e+04    1.23486e+05   -7.44175e+03   -9.41660e+05    5.22399e+03
      Potential    Kinetic En.   Total Energy  Conserved En.    Temperature
   -7.82492e+05    1.38584e+05   -6.43908e+05    5.20502e+06    3.01794e+02
 Pres. DC (bar) Pressure (bar)   Constr. rmsd
   -2.19523e+02   -9.50886e+01    0.00000e+00

           Step           Time
       78300000   156600.00000

   Energies (kJ/mol)
        G96Bond       G96Angle    Proper Dih.  Improper Dih.          LJ-14
    2.37513e+03    3.67816e+03    2.74134e+03    1.23021e+03   -3.35348e+02
     Coulomb-14        LJ (SR)  Disper. corr.   Coulomb (SR)   Coul. recip.
    2.82809e+04    1.24023e+05   -7.42490e+03   -9.38178e+05    5.39934e+03
      Potential    Kinetic En.   Total Energy  Conserved En.    Temperature
   -7.78210e+05    1.38787e+05   -6.39423e+05    5.20561e+06    3.02238e+02
 Pres. DC (bar) Pressure (bar)   Constr. rmsd
   -2.18531e+02   -8.62933e+01    0.00000e+00

           Step           Time
       78305000   156610.00000

   Energies (kJ/mol)
        G96Bond       G96Angle    Proper Dih.  Improper Dih.          LJ-14
    2.44786e+03    3.43060e+03    2.66021e+03    1.04173e+03   -2.32588e+02
     Coulomb-14        LJ (SR)  Disper. corr.   Coulomb (SR)   Coul. recip.
    2.82504e+04    1.23444e+05   -7.43207e+03   -9.39631e+05    5.30882e+03
      Potential    Kinetic En.   Total Energy  Conserved En.    Temperature
   -7.80712e+05    1.37907e+05   -6.42805e+05    5.20623e+06    3.00321e+02
 Pres. DC (bar) Pressure (bar)   Constr. rmsd
   -2.18954e+02   -1.07663e+02    0.00000e+00

           Step           Time
       78310000   156620.00000

   Energies (kJ/mol)
        G96Bond       G96Angle    Proper Dih.  Improper Dih.          LJ-14
    2.39948e+03    3.83299e+03    2.69200e+03    1.04370e+03   -2.79741e+02
     Coulomb-14        LJ (SR)  Disper. corr.   Coulomb (SR)   Coul. recip.
    2.83877e+04    1.22316e+05   -7.46364e+03   -9.37867e+05    5.15142e+03
      Potential    Kinetic En.   Total Energy  Conserved En.    Temperature
   -7.79787e+05    1.37654e+05   -6.42133e+05    5.20645e+06    2.99769e+02
 Pres. DC (bar) Pressure (bar)   Constr. rmsd
   -2.20815e+02   -1.86307e+02    0.00000e+00

           Step           Time
       78315000   156630.00000

   Energies (kJ/mol)
        G96Bond       G96Angle    Proper Dih.  Improper Dih.          LJ-14
    2.24558e+03    3.61878e+03    2.79482e+03    1.11119e+03   -3.61153e+02
     Coulomb-14        LJ (SR)  Disper. corr.   Coulomb (SR)   Coul. recip.
    2.84681e+04    1.24021e+05   -7.44275e+03   -9.39588e+05    5.41470e+03
      Potential    Kinetic En.   Total Energy  Conserved En.    Temperature
   -7.79717e+05    1.37401e+05   -6.42317e+05    5.20679e+06    2.99218e+02
 Pres. DC (bar) Pressure (bar)   Constr. rmsd
   -2.19582e+02    3.26873e+01    0.00000e+00

           Step           Time
       78320000   156640.00000

   Energies (kJ/mol)
        G96Bond       G96Angle    Proper Dih.  Improper Dih.          LJ-14
    2.39227e+03    3.61166e+03    2.88985e+03    1.08104e+03   -2.18169e+02
     Coulomb-14        LJ (SR)  Disper. corr.   Coulomb (SR)   Coul. recip.
    2.83140e+04    1.24664e+05   -7.43770e+03   -9.40662e+05    5.25613e+03
      Potential    Kinetic En.   Total Energy  Conserved En.    Temperature
   -7.80110e+05    1.37758e+05   -6.42352e+05    5.20717e+06    2.99996e+02
 Pres. DC (bar) Pressure (bar)   Constr. rmsd
   -2.19285e+02    1.25260e+02    0.00000e+00

           Step           Time
       78325000   156650.00000

   Energies (kJ/mol)
        G96Bond       G96Angle    Proper Dih.  Improper Dih.          LJ-14
    2.30416e+03    3.73558e+03    2.82277e+03    1.10325e+03   -2.87287e+02
     Coulomb-14        LJ (SR)  Disper. corr.   Coulomb (SR)   Coul. recip.
    2.82202e+04    1.23943e+05   -7.46314e+03   -9.38970e+05    5.21752e+03
      Potential    Kinetic En.   Total Energy  Conserved En.    Temperature
   -7.79375e+05    1.38141e+05   -6.41234e+05    5.20730e+06    3.00830e+02
 Pres. DC (bar) Pressure (bar)   Constr. rmsd
   -2.20786e+02    1.33465e+02    0.00000e+00

           Step           Time
       78330000   156660.00000

   Energies (kJ/mol)
        G96Bond       G96Angle    Proper Dih.  Improper Dih.          LJ-14
    2.36729e+03    3.58206e+03    2.69926e+03    1.09208e+03   -1.82552e+02
     Coulomb-14        LJ (SR)  Disper. corr.   Coulomb (SR)   Coul. recip.
    2.83686e+04    1.24572e+05   -7.44727e+03   -9.41163e+05    5.25476e+03
      Potential    Kinetic En.   Total Energy  Conserved En.    Temperature
   -7.80856e+05    1.38040e+05   -6.42816e+05    5.20784e+06    3.00611e+02
 Pres. DC (bar) Pressure (bar)   Constr. rmsd
   -2.19849e+02    1.26034e+02    0.00000e+00

           Step           Time
       78335000   156670.00000

   Energies (kJ/mol)
        G96Bond       G96Angle    Proper Dih.  Improper Dih.          LJ-14
    2.37112e+03    3.88004e+03    2.69453e+03    1.10077e+03   -3.33201e+02
     Coulomb-14        LJ (SR)  Disper. corr.   Coulomb (SR)   Coul. recip.
    2.83951e+04    1.25519e+05   -7.51292e+03   -9.43517e+05    5.18491e+03
      Potential    Kinetic En.   Total Energy  Conserved En.    Temperature
   -7.82218e+05    1.38394e+05   -6.43824e+05    5.20833e+06    3.01381e+02
 Pres. DC (bar) Pressure (bar)   Constr. rmsd
   -2.23737e+02    1.90978e+02    0.00000e+00

           Step           Time
       78340000   156680.00000

   Energies (kJ/mol)
        G96Bond       G96Angle    Proper Dih.  Improper Dih.          LJ-14
    2.28840e+03    3.74169e+03    2.77402e+03    1.13991e+03   -3.70615e+02
     Coulomb-14        LJ (SR)  Disper. corr.   Coulomb (SR)   Coul. recip.
    2.83005e+04    1.24754e+05   -7.51901e+03   -9.43164e+05    5.19531e+03
      Potential    Kinetic En.   Total Energy  Conserved En.    Temperature
   -7.82860e+05    1.37416e+05   -6.45444e+05    5.20879e+06    2.99251e+02
 Pres. DC (bar) Pressure (bar)   Constr. rmsd
   -2.24100e+02    3.78377e+01    0.00000e+00

           Step           Time
       78345000   156690.00000

   Energies (kJ/mol)
        G96Bond       G96Angle    Proper Dih.  Improper Dih.          LJ-14
    2.39090e+03    3.77181e+03    2.77070e+03    1.04818e+03   -2.97344e+02
     Coulomb-14        LJ (SR)  Disper. corr.   Coulomb (SR)   Coul. recip.
    2.82334e+04    1.25556e+05   -7.48486e+03   -9.42332e+05    5.24896e+03
      Potential    Kinetic En.   Total Energy  Conserved En.    Temperature
   -7.81095e+05    1.37594e+05   -6.43501e+05    5.20919e+06    2.99638e+02
 Pres. DC (bar) Pressure (bar)   Constr. rmsd
   -2.22071e+02    2.04309e+02    0.00000e+00

           Step           Time
       78350000   156700.00000

   Energies (kJ/mol)
        G96Bond       G96Angle    Proper Dih.  Improper Dih.          LJ-14
    2.45408e+03    3.67946e+03    2.76244e+03    1.09040e+03   -2.81043e+02
     Coulomb-14        LJ (SR)  Disper. corr.   Coulomb (SR)   Coul. recip.
    2.81112e+04    1.21831e+05   -7.41655e+03   -9.38090e+05    5.25269e+03
      Potential    Kinetic En.   Total Energy  Conserved En.    Temperature
   -7.80606e+05    1.37628e+05   -6.42979e+05    5.20958e+06    2.99712e+02
 Pres. DC (bar) Pressure (bar)   Constr. rmsd
   -2.18041e+02   -2.67602e+02    0.00000e+00

           Step           Time
       78355000   156710.00000

   Energies (kJ/mol)
        G96Bond       G96Angle    Proper Dih.  Improper Dih.          LJ-14
    2.40390e+03    3.77471e+03    2.72504e+03    1.12038e+03   -3.11984e+02
     Coulomb-14        LJ (SR)  Disper. corr.   Coulomb (SR)   Coul. recip.
    2.82642e+04    1.22291e+05   -7.39268e+03   -9.36967e+05    5.36737e+03
      Potential    Kinetic En.   Total Energy  Conserved En.    Temperature
   -7.78725e+05    1.37000e+05   -6.41725e+05    5.21043e+06    2.98345e+02
 Pres. DC (bar) Pressure (bar)   Constr. rmsd
   -2.16642e+02   -3.46362e+02    0.00000e+00

           Step           Time
       78360000   156720.00000

   Energies (kJ/mol)
        G96Bond       G96Angle    Proper Dih.  Improper Dih.          LJ-14
    2.38217e+03    3.81080e+03    2.77484e+03    1.14783e+03   -3.00728e+02
     Coulomb-14        LJ (SR)  Disper. corr.   Coulomb (SR)   Coul. recip.
    2.83603e+04    1.23705e+05   -7.46550e+03   -9.40686e+05    5.13624e+03
      Potential    Kinetic En.   Total Energy  Conserved En.    Temperature
   -7.81135e+05    1.38261e+05   -6.42873e+05    5.21090e+06    3.01092e+02
 Pres. DC (bar) Pressure (bar)   Constr. rmsd
   -2.20925e+02   -3.70715e+00    0.00000e+00

           Step           Time
       78365000   156730.00000

   Energies (kJ/mol)
        G96Bond       G96Angle    Proper Dih.  Improper Dih.          LJ-14
    2.40548e+03    3.65499e+03    2.73030e+03    1.12707e+03   -3.14773e+02
     Coulomb-14        LJ (SR)  Disper. corr.   Coulomb (SR)   Coul. recip.
    2.82136e+04    1.23887e+05   -7.47151e+03   -9.41131e+05    5.19374e+03
      Potential    Kinetic En.   Total Energy  Conserved En.    Temperature
   -7.81705e+05    1.36942e+05   -6.44763e+05    5.21138e+06    2.98219e+02
 Pres. DC (bar) Pressure (bar)   Constr. rmsd
   -2.21280e+02   -4.73085e+01    0.00000e+00

           Step           Time
       78370000   156740.00000

   Energies (kJ/mol)
        G96Bond       G96Angle    Proper Dih.  Improper Dih.          LJ-14
    2.57008e+03    3.80080e+03    2.70243e+03    1.19151e+03   -2.58494e+02
     Coulomb-14        LJ (SR)  Disper. corr.   Coulomb (SR)   Coul. recip.
    2.82655e+04    1.22353e+05   -7.45948e+03   -9.37210e+05    5.10559e+03
      Potential    Kinetic En.   Total Energy  Conserved En.    Temperature
   -7.78939e+05    1.38696e+05   -6.40244e+05    5.21172e+06    3.02038e+02
 Pres. DC (bar) Pressure (bar)   Constr. rmsd
   -2.20570e+02   -1.65743e+02    0.00000e+00

           Step           Time
       78375000   156750.00000

   Energies (kJ/mol)
        G96Bond       G96Angle    Proper Dih.  Improper Dih.          LJ-14
    2.48662e+03    3.57989e+03    2.74871e+03    1.12321e+03   -2.23715e+02
     Coulomb-14        LJ (SR)  Disper. corr.   Coulomb (SR)   Coul. recip.
    2.84894e+04    1.23336e+05   -7.45968e+03   -9.39553e+05    5.20376e+03
      Potential    Kinetic En.   Total Energy  Conserved En.    Temperature
   -7.80268e+05    1.38338e+05   -6.41930e+05    5.21189e+06    3.01259e+02
 Pres. DC (bar) Pressure (bar)   Constr. rmsd
   -2.20581e+02    1.75278e-01    0.00000e+00

           Step           Time
       78380000   156760.00000

   Energies (kJ/mol)
        G96Bond       G96Angle    Proper Dih.  Improper Dih.          LJ-14
    2.25126e+03    3.71678e+03    2.75283e+03    1.11083e+03   -2.00176e+02
     Coulomb-14        LJ (SR)  Disper. corr.   Coulomb (SR)   Coul. recip.
    2.84446e+04    1.24619e+05   -7.48939e+03   -9.42315e+05    5.21797e+03
      Potential    Kinetic En.   Total Energy  Conserved En.    Temperature
   -7.81891e+05    1.37656e+05   -6.44235e+05    5.21212e+06    2.99774e+02
 Pres. DC (bar) Pressure (bar)   Constr. rmsd
   -2.22340e+02    1.30326e+02    0.00000e+00

           Step           Time
       78385000   156770.00000

   Energies (kJ/mol)
        G96Bond       G96Angle    Proper Dih.  Improper Dih.          LJ-14
    2.27942e+03    3.65775e+03    2.76444e+03    1.09463e+03   -2.37978e+02
     Coulomb-14        LJ (SR)  Disper. corr.   Coulomb (SR)   Coul. recip.
    2.84351e+04    1.23365e+05   -7.43615e+03   -9.39079e+05    5.23987e+03
      Potential    Kinetic En.   Total Energy  Conserved En.    Temperature
   -7.79917e+05    1.38577e+05   -6.41340e+05    5.21234e+06    3.01780e+02
 Pres. DC (bar) Pressure (bar)   Constr. rmsd
   -2.19194e+02    8.59756e+01    0.00000e+00

           Step           Time
       78390000   156780.00000

   Energies (kJ/mol)
        G96Bond       G96Angle    Proper Dih.  Improper Dih.          LJ-14
    2.36120e+03    3.68392e+03    2.83848e+03    1.08118e+03   -2.28660e+02
     Coulomb-14        LJ (SR)  Disper. corr.   Coulomb (SR)   Coul. recip.
    2.83408e+04    1.24529e+05   -7.45709e+03   -9.40777e+05    5.32549e+03
      Potential    Kinetic En.   Total Energy  Conserved En.    Temperature
   -7.80303e+05    1.38553e+05   -6.41750e+05    5.21260e+06    3.01728e+02
 Pres. DC (bar) Pressure (bar)   Constr. rmsd
   -2.20428e+02    1.07421e+02    0.00000e+00

           Step           Time
       78395000   156790.00000

   Energies (kJ/mol)
        G96Bond       G96Angle    Proper Dih.  Improper Dih.          LJ-14
    2.39837e+03    3.77925e+03    2.67059e+03    1.02350e+03   -2.81411e+02
     Coulomb-14        LJ (SR)  Disper. corr.   Coulomb (SR)   Coul. recip.
    2.84902e+04    1.22971e+05   -7.46379e+03   -9.39648e+05    5.27226e+03
      Potential    Kinetic En.   Total Energy  Conserved En.    Temperature
   -7.80788e+05    1.37084e+05   -6.43704e+05    5.21318e+06    2.98529e+02
 Pres. DC (bar) Pressure (bar)   Constr. rmsd
   -2.20824e+02   -7.53704e+00    0.00000e+00

           Step           Time
       78400000   156800.00000

   Energies (kJ/mol)
        G96Bond       G96Angle    Proper Dih.  Improper Dih.          LJ-14
    2.35943e+03    3.61688e+03    2.76675e+03    1.13153e+03   -3.27441e+02
     Coulomb-14        LJ (SR)  Disper. corr.   Coulomb (SR)   Coul. recip.
    2.85942e+04    1.22942e+05   -7.43780e+03   -9.40100e+05    5.30821e+03
      Potential    Kinetic En.   Total Energy  Conserved En.    Temperature
   -7.81146e+05    1.37566e+05   -6.43580e+05    5.21335e+06    2.99579e+02
 Pres. DC (bar) Pressure (bar)   Constr. rmsd
   -2.19290e+02   -1.38176e+02    0.00000e+00

           Step           Time
       78405000   156810.00000

   Energies (kJ/mol)
        G96Bond       G96Angle    Proper Dih.  Improper Dih.          LJ-14
    2.36735e+03    3.56948e+03    2.67976e+03    1.13985e+03   -2.34842e+02
     Coulomb-14        LJ (SR)  Disper. corr.   Coulomb (SR)   Coul. recip.
    2.85118e+04    1.23689e+05   -7.47517e+03   -9.40916e+05    5.24517e+03
      Potential    Kinetic En.   Total Energy  Conserved En.    Temperature
   -7.81423e+05    1.39107e+05   -6.42317e+05    5.21352e+06    3.02933e+02
 Pres. DC (bar) Pressure (bar)   Constr. rmsd
   -2.21497e+02   -2.51958e+01    0.00000e+00

           Step           Time
       78410000   156820.00000

   Energies (kJ/mol)
        G96Bond       G96Angle    Proper Dih.  Improper Dih.          LJ-14
    2.31536e+03    3.55592e+03    2.66749e+03    1.06138e+03   -2.70443e+02
     Coulomb-14        LJ (SR)  Disper. corr.   Coulomb (SR)   Coul. recip.
    2.84313e+04    1.23790e+05   -7.50328e+03   -9.41550e+05    5.26457e+03
      Potential    Kinetic En.   Total Energy  Conserved En.    Temperature
   -7.82238e+05    1.37589e+05   -6.44649e+05    5.21438e+06    2.99628e+02
 Pres. DC (bar) Pressure (bar)   Constr. rmsd
   -2.23164e+02    4.13048e+00    0.00000e+00

           Step           Time
       78415000   156830.00000

   Energies (kJ/mol)
        G96Bond       G96Angle    Proper Dih.  Improper Dih.          LJ-14
    2.44752e+03    3.76697e+03    2.79951e+03    1.05227e+03   -3.13994e+02
     Coulomb-14        LJ (SR)  Disper. corr.   Coulomb (SR)   Coul. recip.
    2.84094e+04    1.22960e+05   -7.43400e+03   -9.36616e+05    5.34770e+03
      Potential    Kinetic En.   Total Energy  Conserved En.    Temperature
   -7.77581e+05    1.38281e+05   -6.39300e+05    5.21480e+06    3.01135e+02
 Pres. DC (bar) Pressure (bar)   Constr. rmsd
   -2.19067e+02    3.32997e+01    0.00000e+00

           Step           Time
       78420000   156840.00000

   Energies (kJ/mol)
        G96Bond       G96Angle    Proper Dih.  Improper Dih.          LJ-14
    2.34627e+03    3.59693e+03    2.71464e+03    1.15300e+03   -1.97260e+02
     Coulomb-14        LJ (SR)  Disper. corr.   Coulomb (SR)   Coul. recip.
    2.84152e+04    1.20864e+05   -7.43318e+03   -9.36942e+05    5.20739e+03
      Potential    Kinetic En.   Total Energy  Conserved En.    Temperature
   -7.80275e+05    1.38685e+05   -6.41590e+05    5.21519e+06    3.02015e+02
 Pres. DC (bar) Pressure (bar)   Constr. rmsd
   -2.19019e+02   -3.44790e+02    0.00000e+00

           Step           Time
       78425000   156850.00000

   Energies (kJ/mol)
        G96Bond       G96Angle    Proper Dih.  Improper Dih.          LJ-14
    2.30791e+03    3.61281e+03    2.82742e+03    1.11563e+03   -3.22473e+02
     Coulomb-14        LJ (SR)  Disper. corr.   Coulomb (SR)   Coul. recip.
    2.83264e+04    1.24205e+05   -7.48165e+03   -9.41086e+05    5.33051e+03
      Potential    Kinetic En.   Total Energy  Conserved En.    Temperature
   -7.81164e+05    1.37537e+05   -6.43627e+05    5.21545e+06    2.99514e+02
 Pres. DC (bar) Pressure (bar)   Constr. rmsd
   -2.21881e+02    1.17988e+02    0.00000e+00

           Step           Time
       78430000   156860.00000

   Energies (kJ/mol)
        G96Bond       G96Angle    Proper Dih.  Improper Dih.          LJ-14
    2.38221e+03    3.63591e+03    2.74159e+03    1.06675e+03   -2.56336e+02
     Coulomb-14        LJ (SR)  Disper. corr.   Coulomb (SR)   Coul. recip.
    2.84805e+04    1.21770e+05   -7.42795e+03   -9.37318e+05    5.14208e+03
      Potential    Kinetic En.   Total Energy  Conserved En.    Temperature
   -7.79783e+05    1.37691e+05   -6.42092e+05    5.21588e+06    2.99850e+02
 Pres. DC (bar) Pressure (bar)   Constr. rmsd
   -2.18711e+02   -2.66087e+02    0.00000e+00

           Step           Time
       78435000   156870.00000

   Energies (kJ/mol)
        G96Bond       G96Angle    Proper Dih.  Improper Dih.          LJ-14
    2.26266e+03    3.90322e+03    2.67031e+03    1.10219e+03   -2.60357e+02
     Coulomb-14        LJ (SR)  Disper. corr.   Coulomb (SR)   Coul. recip.
    2.84142e+04    1.23936e+05   -7.45246e+03   -9.40951e+05    5.30258e+03
      Potential    Kinetic En.   Total Energy  Conserved En.    Temperature
   -7.81073e+05    1.36999e+05   -6.44074e+05    5.21610e+06    2.98344e+02
 Pres. DC (bar) Pressure (bar)   Constr. rmsd
   -2.20155e+02    3.77786e+01    0.00000e+00

           Step           Time
       78440000   156880.00000

   Energies (kJ/mol)
        G96Bond       G96Angle    Proper Dih.  Improper Dih.          LJ-14
    2.38713e+03    3.82656e+03    2.70197e+03    1.09796e+03   -2.52623e+02
     Coulomb-14        LJ (SR)  Disper. corr.   Coulomb (SR)   Coul. recip.
    2.83622e+04    1.24476e+05   -7.43807e+03   -9.41819e+05    5.30326e+03
      Potential    Kinetic En.   Total Energy  Conserved En.    Temperature
   -7.81355e+05    1.38334e+05   -6.43021e+05    5.21621e+06    3.01250e+02
 Pres. DC (bar) Pressure (bar)   Constr. rmsd
   -2.19307e+02    2.46453e+01    0.00000e+00

           Step           Time
       78445000   156890.00000

   Energies (kJ/mol)
        G96Bond       G96Angle    Proper Dih.  Improper Dih.          LJ-14
    2.48622e+03    3.78418e+03    2.74345e+03    1.09341e+03   -2.40508e+02
     Coulomb-14        LJ (SR)  Disper. corr.   Coulomb (SR)   Coul. recip.
    2.84159e+04    1.24816e+05   -7.50095e+03   -9.43548e+05    5.25482e+03
      Potential    Kinetic En.   Total Energy  Conserved En.    Temperature
   -7.82695e+05    1.37622e+05   -6.45073e+05    5.21664e+06    2.99701e+02
 Pres. DC (bar) Pressure (bar)   Constr. rmsd
   -2.23026e+02    1.24370e+02    0.00000e+00

           Step           Time
       78450000   156900.00000

   Energies (kJ/mol)
        G96Bond       G96Angle    Proper Dih.  Improper Dih.          LJ-14
    2.30243e+03    3.64094e+03    2.76735e+03    1.17929e+03   -2.82305e+02
     Coulomb-14        LJ (SR)  Disper. corr.   Coulomb (SR)   Coul. recip.
    2.85161e+04    1.24178e+05   -7.48708e+03   -9.41262e+05    5.28497e+03
      Potential    Kinetic En.   Total Energy  Conserved En.    Temperature
   -7.81163e+05    1.38051e+05   -6.43111e+05    5.21697e+06    3.00635e+02
 Pres. DC (bar) Pressure (bar)   Constr. rmsd
   -2.22203e+02    1.78066e+00    0.00000e+00

           Step           Time
       78455000   156910.00000

   Energies (kJ/mol)
        G96Bond       G96Angle    Proper Dih.  Improper Dih.          LJ-14
    2.34293e+03    3.75715e+03    2.79219e+03    1.08165e+03   -3.38341e+02
     Coulomb-14        LJ (SR)  Disper. corr.   Coulomb (SR)   Coul. recip.
    2.83493e+04    1.23710e+05   -7.44922e+03   -9.40247e+05    5.31541e+03
      Potential    Kinetic En.   Total Energy  Conserved En.    Temperature
   -7.80685e+05    1.36839e+05   -6.43846e+05    5.21718e+06    2.97995e+02
 Pres. DC (bar) Pressure (bar)   Constr. rmsd
   -2.19964e+02   -5.50029e+01    0.00000e+00

           Step           Time
       78460000   156920.00000

   Energies (kJ/mol)
        G96Bond       G96Angle    Proper Dih.  Improper Dih.          LJ-14
    2.50204e+03    3.74245e+03    2.82873e+03    1.03799e+03   -3.58797e+02
     Coulomb-14        LJ (SR)  Disper. corr.   Coulomb (SR)   Coul. recip.
    2.83536e+04    1.22426e+05   -7.46780e+03   -9.38549e+05    5.21903e+03
      Potential    Kinetic En.   Total Energy  Conserved En.    Temperature
   -7.80266e+05    1.37739e+05   -6.42527e+05    5.21741e+06    2.99954e+02
 Pres. DC (bar) Pressure (bar)   Constr. rmsd
   -2.21061e+02   -1.44786e+02    0.00000e+00

           Step           Time
       78465000   156930.00000

   Energies (kJ/mol)
        G96Bond       G96Angle    Proper Dih.  Improper Dih.          LJ-14
    2.22248e+03    3.65666e+03    2.69141e+03    1.10321e+03   -2.54657e+02
     Coulomb-14        LJ (SR)  Disper. corr.   Coulomb (SR)   Coul. recip.
    2.81549e+04    1.24786e+05   -7.52346e+03   -9.41938e+05    5.20984e+03
      Potential    Kinetic En.   Total Energy  Conserved En.    Temperature
   -7.81892e+05    1.38493e+05   -6.43398e+05    5.21785e+06    3.01597e+02
 Pres. DC (bar) Pressure (bar)   Constr. rmsd
   -2.24365e+02    1.91578e+02    0.00000e+00

           Step           Time
       78470000   156940.00000

   Energies (kJ/mol)
        G96Bond       G96Angle    Proper Dih.  Improper Dih.          LJ-14
    2.30833e+03    3.69685e+03    2.71912e+03    1.09912e+03   -2.90123e+02
     Coulomb-14        LJ (SR)  Disper. corr.   Coulomb (SR)   Coul. recip.
    2.84226e+04    1.22897e+05   -7.43375e+03   -9.38881e+05    5.20839e+03
      Potential    Kinetic En.   Total Energy  Conserved En.    Temperature
   -7.80253e+05    1.37509e+05   -6.42744e+05    5.21813e+06    2.99453e+02
 Pres. DC (bar) Pressure (bar)   Constr. rmsd
   -2.19053e+02   -1.17437e+02    0.00000e+00

           Step           Time
       78475000   156950.00000

   Energies (kJ/mol)
        G96Bond       G96Angle    Proper Dih.  Improper Dih.          LJ-14
    2.37905e+03    3.66797e+03    2.78212e+03    1.10148e+03   -2.95996e+02
     Coulomb-14        LJ (SR)  Disper. corr.   Coulomb (SR)   Coul. recip.
    2.83340e+04    1.25089e+05   -7.48539e+03   -9.42622e+05    5.20740e+03
      Potential    Kinetic En.   Total Energy  Conserved En.    Temperature
   -7.81843e+05    1.38278e+05   -6.43565e+05    5.21844e+06    3.01129e+02
 Pres. DC (bar) Pressure (bar)   Constr. rmsd
   -2.22103e+02    1.44548e+01    0.00000e+00

           Step           Time
       78480000   156960.00000

   Energies (kJ/mol)
        G96Bond       G96Angle    Proper Dih.  Improper Dih.          LJ-14
    2.32889e+03    3.77487e+03    2.83532e+03    1.02778e+03   -2.60661e+02
     Coulomb-14        LJ (SR)  Disper. corr.   Coulomb (SR)   Coul. recip.
    2.82194e+04    1.25560e+05   -7.47688e+03   -9.42817e+05    5.27721e+03
      Potential    Kinetic En.   Total Energy  Conserved En.    Temperature
   -7.81531e+05    1.38328e+05   -6.43203e+05    5.21860e+06    3.01237e+02
 Pres. DC (bar) Pressure (bar)   Constr. rmsd
   -2.21598e+02    2.36299e+02    0.00000e+00

           Step           Time
       78485000   156970.00000

   Energies (kJ/mol)
        G96Bond       G96Angle    Proper Dih.  Improper Dih.          LJ-14
    2.34328e+03    3.69702e+03    2.70137e+03    1.11285e+03   -2.69381e+02
     Coulomb-14        LJ (SR)  Disper. corr.   Coulomb (SR)   Coul. recip.
    2.82727e+04    1.24785e+05   -7.49107e+03   -9.42795e+05    5.29602e+03
      Potential    Kinetic En.   Total Energy  Conserved En.    Temperature
   -7.82348e+05    1.37445e+05   -6.44903e+05    5.21901e+06    2.99315e+02
 Pres. DC (bar) Pressure (bar)   Constr. rmsd
   -2.22439e+02    3.30787e+01    0.00000e+00

           Step           Time
       78490000   156980.00000

   Energies (kJ/mol)
        G96Bond       G96Angle    Proper Dih.  Improper Dih.          LJ-14
    2.27464e+03    3.72163e+03    2.74411e+03    1.08983e+03   -2.46059e+02
     Coulomb-14        LJ (SR)  Disper. corr.   Coulomb (SR)   Coul. recip.
    2.84473e+04    1.23012e+05   -7.45052e+03   -9.39183e+05    5.34268e+03
      Potential    Kinetic En.   Total Energy  Conserved En.    Temperature
   -7.80247e+05    1.36721e+05   -6.43527e+05    5.21915e+06    2.97737e+02
 Pres. DC (bar) Pressure (bar)   Constr. rmsd
   -2.20041e+02   -5.16062e+01    0.00000e+00

           Step           Time
       78495000   156990.00000

   Energies (kJ/mol)
        G96Bond       G96Angle    Proper Dih.  Improper Dih.          LJ-14
    2.35718e+03    3.63733e+03    2.70214e+03    1.04666e+03   -3.13307e+02
     Coulomb-14        LJ (SR)  Disper. corr.   Coulomb (SR)   Coul. recip.
    2.83450e+04    1.23676e+05   -7.46246e+03   -9.41215e+05    5.23701e+03
      Potential    Kinetic En.   Total Energy  Conserved En.    Temperature
   -7.81990e+05    1.37474e+05   -6.44516e+05    5.21962e+06    2.99378e+02
 Pres. DC (bar) Pressure (bar)   Constr. rmsd
   -2.20745e+02   -8.59297e+01    0.00000e+00

           Step           Time
       78500000   157000.00000

   Energies (kJ/mol)
        G96Bond       G96Angle    Proper Dih.  Improper Dih.          LJ-14
    2.46857e+03    3.69120e+03    2.72445e+03    1.16845e+03   -2.93467e+02
     Coulomb-14        LJ (SR)  Disper. corr.   Coulomb (SR)   Coul. recip.
    2.82467e+04    1.24257e+05   -7.41280e+03   -9.39295e+05    5.34894e+03
      Potential    Kinetic En.   Total Energy  Conserved En.    Temperature
   -7.79096e+05    1.39160e+05   -6.39936e+05    5.21989e+06    3.03050e+02
 Pres. DC (bar) Pressure (bar)   Constr. rmsd
   -2.17821e+02    2.98637e+01    0.00000e+00

           Step           Time
       78505000   157010.00000

   Energies (kJ/mol)
        G96Bond       G96Angle    Proper Dih.  Improper Dih.          LJ-14
    2.39077e+03    3.69638e+03    2.73564e+03    1.08726e+03   -2.78030e+02
     Coulomb-14        LJ (SR)  Disper. corr.   Coulomb (SR)   Coul. recip.
    2.82886e+04    1.24331e+05   -7.47137e+03   -9.41528e+05    5.21585e+03
      Potential    Kinetic En.   Total Energy  Conserved En.    Temperature
   -7.81532e+05    1.37856e+05   -6.43675e+05    5.22009e+06    3.00210e+02
 Pres. DC (bar) Pressure (bar)   Constr. rmsd
   -2.21272e+02    1.96747e+01    0.00000e+00

           Step           Time
       78510000   157020.00000

   Energies (kJ/mol)
        G96Bond       G96Angle    Proper Dih.  Improper Dih.          LJ-14
    2.33262e+03    3.73516e+03    2.83196e+03    1.11771e+03   -3.13626e+02
     Coulomb-14        LJ (SR)  Disper. corr.   Coulomb (SR)   Coul. recip.
    2.82494e+04    1.24441e+05   -7.49730e+03   -9.40850e+05    5.25467e+03
      Potential    Kinetic En.   Total Energy  Conserved En.    Temperature
   -7.80699e+05    1.38817e+05   -6.41881e+05    5.22047e+06    3.02303e+02
 Pres. DC (bar) Pressure (bar)   Constr. rmsd
   -2.22809e+02    6.98904e+01    0.00000e+00

           Step           Time
       78515000   157030.00000

   Energies (kJ/mol)
        G96Bond       G96Angle    Proper Dih.  Improper Dih.          LJ-14
    2.40313e+03    3.52078e+03    2.86255e+03    1.12106e+03   -3.29005e+02
     Coulomb-14        LJ (SR)  Disper. corr.   Coulomb (SR)   Coul. recip.
    2.81854e+04    1.23483e+05   -7.45579e+03   -9.40923e+05    5.23910e+03
      Potential    Kinetic En.   Total Energy  Conserved En.    Temperature
   -7.81893e+05    1.37596e+05   -6.44296e+05    5.22092e+06    2.99644e+02
 Pres. DC (bar) Pressure (bar)   Constr. rmsd
   -2.20352e+02   -1.37164e+02    0.00000e+00

           Step           Time
       78520000   157040.00000

   Energies (kJ/mol)
        G96Bond       G96Angle    Proper Dih.  Improper Dih.          LJ-14
    2.32479e+03    3.76546e+03    2.77673e+03    1.16289e+03   -2.98642e+02
     Coulomb-14        LJ (SR)  Disper. corr.   Coulomb (SR)   Coul. recip.
    2.83134e+04    1.23055e+05   -7.44668e+03   -9.39177e+05    5.30793e+03
      Potential    Kinetic En.   Total Energy  Conserved En.    Temperature
   -7.80217e+05    1.37251e+05   -6.42966e+05    5.22145e+06    2.98892e+02
 Pres. DC (bar) Pressure (bar)   Constr. rmsd
   -2.19814e+02   -9.26964e+01    0.00000e+00

           Step           Time
       78525000   157050.00000

   Energies (kJ/mol)
        G96Bond       G96Angle    Proper Dih.  Improper Dih.          LJ-14
    2.33432e+03    3.78962e+03    2.67353e+03    1.14739e+03   -3.55923e+02
     Coulomb-14        LJ (SR)  Disper. corr.   Coulomb (SR)   Coul. recip.
    2.81426e+04    1.24764e+05   -7.48463e+03   -9.41657e+05    5.26461e+03
      Potential    Kinetic En.   Total Energy  Conserved En.    Temperature
   -7.81382e+05    1.36909e+05   -6.44473e+05    5.22190e+06    2.98147e+02
 Pres. DC (bar) Pressure (bar)   Constr. rmsd
   -2.22057e+02    6.37466e+01    0.00000e+00

           Step           Time
       78530000   157060.00000

   Energies (kJ/mol)
        G96Bond       G96Angle    Proper Dih.  Improper Dih.          LJ-14
    2.24994e+03    3.76916e+03    2.90365e+03    1.14443e+03   -3.13620e+02
     Coulomb-14        LJ (SR)  Disper. corr.   Coulomb (SR)   Coul. recip.
    2.84056e+04    1.25784e+05   -7.44029e+03   -9.42636e+05    5.40090e+03
      Potential    Kinetic En.   Total Energy  Conserved En.    Temperature
   -7.80733e+05    1.37343e+05   -6.43390e+05    5.22217e+06    2.99092e+02
 Pres. DC (bar) Pressure (bar)   Constr. rmsd
   -2.19438e+02    2.10046e+02    0.00000e+00

           Step           Time
       78535000   157070.00000

   Energies (kJ/mol)
        G96Bond       G96Angle    Proper Dih.  Improper Dih.          LJ-14
    2.29076e+03    3.67780e+03    2.78462e+03    1.04841e+03   -2.32656e+02
     Coulomb-14        LJ (SR)  Disper. corr.   Coulomb (SR)   Coul. recip.
    2.81718e+04    1.23031e+05   -7.44725e+03   -9.39596e+05    5.33437e+03
      Potential    Kinetic En.   Total Energy  Conserved En.    Temperature
   -7.80937e+05    1.38808e+05   -6.42129e+05    5.22270e+06    3.02283e+02
 Pres. DC (bar) Pressure (bar)   Constr. rmsd
   -2.19848e+02   -5.26514e+01    0.00000e+00

           Step           Time
       78540000   157080.00000

   Energies (kJ/mol)
        G96Bond       G96Angle    Proper Dih.  Improper Dih.          LJ-14
    2.52436e+03    3.49338e+03    2.82366e+03    1.08810e+03   -2.54653e+02
     Coulomb-14        LJ (SR)  Disper. corr.   Coulomb (SR)   Coul. recip.
    2.80614e+04    1.21310e+05   -7.42652e+03   -9.37769e+05    5.23844e+03
      Potential    Kinetic En.   Total Energy  Conserved En.    Temperature
   -7.80910e+05    1.38177e+05   -6.42733e+05    5.22299e+06    3.00908e+02
 Pres. DC (bar) Pressure (bar)   Constr. rmsd
   -2.18627e+02   -3.50305e+02    0.00000e+00

           Step           Time
       78545000   157090.00000

   Energies (kJ/mol)
        G96Bond       G96Angle    Proper Dih.  Improper Dih.          LJ-14
    2.29883e+03    3.69787e+03    2.83543e+03    1.06575e+03   -2.68827e+02
     Coulomb-14        LJ (SR)  Disper. corr.   Coulomb (SR)   Coul. recip.
    2.83506e+04    1.24262e+05   -7.42805e+03   -9.41567e+05    5.28909e+03
      Potential    Kinetic En.   Total Energy  Conserved En.    Temperature
   -7.81464e+05    1.38371e+05   -6.43093e+05    5.22330e+06    3.01330e+02
 Pres. DC (bar) Pressure (bar)   Constr. rmsd
   -2.18717e+02   -7.06090e+01    0.00000e+00

           Step           Time
       78550000   157100.00000

   Energies (kJ/mol)
        G96Bond       G96Angle    Proper Dih.  Improper Dih.          LJ-14
    2.39881e+03    3.90062e+03    2.68517e+03    1.12379e+03   -2.47415e+02
     Coulomb-14        LJ (SR)  Disper. corr.   Coulomb (SR)   Coul. recip.
    2.81877e+04    1.23837e+05   -7.47025e+03   -9.40372e+05    5.19466e+03
      Potential    Kinetic En.   Total Energy  Conserved En.    Temperature
   -7.80762e+05    1.38745e+05   -6.42016e+05    5.22375e+06    3.02146e+02
 Pres. DC (bar) Pressure (bar)   Constr. rmsd
   -2.21206e+02    5.97650e+01    0.00000e+00

           Step           Time
       78555000   157110.00000

   Energies (kJ/mol)
        G96Bond       G96Angle    Proper Dih.  Improper Dih.          LJ-14
    2.30054e+03    3.84848e+03    2.74308e+03    1.18436e+03   -2.21340e+02
     Coulomb-14        LJ (SR)  Disper. corr.   Coulomb (SR)   Coul. recip.
    2.82188e+04    1.23898e+05   -7.47206e+03   -9.41100e+05    5.24624e+03
      Potential    Kinetic En.   Total Energy  Conserved En.    Temperature
   -7.81354e+05    1.37818e+05   -6.43537e+05    5.22394e+06    3.00126e+02
 Pres. DC (bar) Pressure (bar)   Constr. rmsd
   -2.21313e+02   -1.10766e+01    0.00000e+00

           Step           Time
       78560000   157120.00000

   Energies (kJ/mol)
        G96Bond       G96Angle    Proper Dih.  Improper Dih.          LJ-14
    2.25728e+03    3.75799e+03    2.75273e+03    1.08480e+03   -3.06387e+02
     Coulomb-14        LJ (SR)  Disper. corr.   Coulomb (SR)   Coul. recip.
    2.83729e+04    1.24759e+05   -7.48579e+03   -9.41249e+05    5.22576e+03
      Potential    Kinetic En.   Total Energy  Conserved En.    Temperature
   -7.80831e+05    1.37084e+05   -6.43747e+05    5.22446e+06    2.98529e+02
 Pres. DC (bar) Pressure (bar)   Constr. rmsd
   -2.22126e+02    2.30731e+02    0.00000e+00

           Step           Time
       78565000   157130.00000

   Energies (kJ/mol)
        G96Bond       G96Angle    Proper Dih.  Improper Dih.          LJ-14
    2.47616e+03    3.76897e+03    2.72277e+03    1.11444e+03   -2.96170e+02
     Coulomb-14        LJ (SR)  Disper. corr.   Coulomb (SR)   Coul. recip.
    2.82325e+04    1.23616e+05   -7.49062e+03   -9.40060e+05    5.31545e+03
      Potential    Kinetic En.   Total Energy  Conserved En.    Temperature
   -7.80601e+05    1.38160e+05   -6.42440e+05    5.22490e+06    3.00872e+02
 Pres. DC (bar) Pressure (bar)   Constr. rmsd
   -2.22413e+02   -3.02992e+01    0.00000e+00

           Step           Time
       78570000   157140.00000

   Energies (kJ/mol)
        G96Bond       G96Angle    Proper Dih.  Improper Dih.          LJ-14
    2.35497e+03    3.91687e+03    2.81010e+03    1.10813e+03   -2.99553e+02
     Coulomb-14        LJ (SR)  Disper. corr.   Coulomb (SR)   Coul. recip.
    2.83689e+04    1.23306e+05   -7.45370e+03   -9.39122e+05    5.29783e+03
      Potential    Kinetic En.   Total Energy  Conserved En.    Temperature
   -7.79713e+05    1.37356e+05   -6.42356e+05    5.22533e+06    2.99122e+02
 Pres. DC (bar) Pressure (bar)   Constr. rmsd
   -2.20228e+02   -1.02754e+02    0.00000e+00

           Step           Time
       78575000   157150.00000

   Energies (kJ/mol)
        G96Bond       G96Angle    Proper Dih.  Improper Dih.          LJ-14
    2.42415e+03    3.67401e+03    2.72025e+03    1.10881e+03   -3.00061e+02
     Coulomb-14        LJ (SR)  Disper. corr.   Coulomb (SR)   Coul. recip.
    2.83470e+04    1.21993e+05   -7.43394e+03   -9.37063e+05    5.25842e+03
      Potential    Kinetic En.   Total Energy  Conserved En.    Temperature
   -7.79271e+05    1.37039e+05   -6.42232e+05    5.22564e+06    2.98430e+02
 Pres. DC (bar) Pressure (bar)   Constr. rmsd
   -2.19064e+02   -2.30763e+02    0.00000e+00

           Step           Time
       78580000   157160.00000

   Energies (kJ/mol)
        G96Bond       G96Angle    Proper Dih.  Improper Dih.          LJ-14
    2.39674e+03    3.72109e+03    2.76137e+03    1.13337e+03   -3.53060e+02
     Coulomb-14        LJ (SR)  Disper. corr.   Coulomb (SR)   Coul. recip.
    2.84227e+04    1.23245e+05   -7.48814e+03   -9.39709e+05    5.17765e+03
      Potential    Kinetic En.   Total Energy  Conserved En.    Temperature
   -7.80692e+05    1.37926e+05   -6.42766e+05    5.22577e+06    3.00362e+02
 Pres. DC (bar) Pressure (bar)   Constr. rmsd
   -2.22265e+02   -1.76311e+01    0.00000e+00

           Step           Time
       78585000   157170.00000

   Energies (kJ/mol)
        G96Bond       G96Angle    Proper Dih.  Improper Dih.          LJ-14
    2.25336e+03    3.59592e+03    2.85327e+03    1.08529e+03   -2.20861e+02
     Coulomb-14        LJ (SR)  Disper. corr.   Coulomb (SR)   Coul. recip.
    2.81469e+04    1.23408e+05   -7.43039e+03   -9.40276e+05    5.27033e+03
      Potential    Kinetic En.   Total Energy  Conserved En.    Temperature
   -7.81315e+05    1.37651e+05   -6.43664e+05    5.22624e+06    2.99764e+02
 Pres. DC (bar) Pressure (bar)   Constr. rmsd
   -2.18854e+02   -2.82643e+01    0.00000e+00

           Step           Time
       78590000   157180.00000

   Energies (kJ/mol)
        G96Bond       G96Angle    Proper Dih.  Improper Dih.          LJ-14
    2.38265e+03    3.86513e+03    2.72654e+03    9.75381e+02   -3.03557e+02
     Coulomb-14        LJ (SR)  Disper. corr.   Coulomb (SR)   Coul. recip.
    2.81754e+04    1.22679e+05   -7.43514e+03   -9.38962e+05    5.38443e+03
      Potential    Kinetic En.   Total Energy  Conserved En.    Temperature
   -7.80511e+05    1.38189e+05   -6.42323e+05    5.22655e+06    3.00934e+02
 Pres. DC (bar) Pressure (bar)   Constr. rmsd
   -2.19134e+02   -1.78057e+02    0.00000e+00

           Step           Time
       78595000   157190.00000

   Energies (kJ/mol)
        G96Bond       G96Angle    Proper Dih.  Improper Dih.          LJ-14
    2.46363e+03    3.78691e+03    2.76261e+03    1.20184e+03   -2.63251e+02
     Coulomb-14        LJ (SR)  Disper. corr.   Coulomb (SR)   Coul. recip.
    2.79624e+04    1.23563e+05   -7.45437e+03   -9.39596e+05    5.24705e+03
      Potential    Kinetic En.   Total Energy  Conserved En.    Temperature
   -7.80326e+05    1.37180e+05   -6.43146e+05    5.22723e+06    2.98736e+02
 Pres. DC (bar) Pressure (bar)   Constr. rmsd
   -2.20268e+02   -1.23988e+02    0.00000e+00

           Step           Time
       78600000   157200.00000

   Energies (kJ/mol)
        G96Bond       G96Angle    Proper Dih.  Improper Dih.          LJ-14
    2.39326e+03    3.59723e+03    2.87013e+03    1.18009e+03   -3.53885e+02
     Coulomb-14        LJ (SR)  Disper. corr.   Coulomb (SR)   Coul. recip.
    2.83791e+04    1.23757e+05   -7.47477e+03   -9.40062e+05    5.28040e+03
      Potential    Kinetic En.   Total Energy  Conserved En.    Temperature
   -7.80434e+05    1.37279e+05   -6.43155e+05    5.22752e+06    2.98952e+02
 Pres. DC (bar) Pressure (bar)   Constr. rmsd
   -2.21473e+02    7.90631e+01    0.00000e+00

           Step           Time
       78605000   157210.00000

   Energies (kJ/mol)
        G96Bond       G96Angle    Proper Dih.  Improper Dih.          LJ-14
    2.44277e+03    3.75893e+03    2.78437e+03    1.11807e+03   -2.16831e+02
     Coulomb-14        LJ (SR)  Disper. corr.   Coulomb (SR)   Coul. recip.
    2.83038e+04    1.25633e+05   -7.48719e+03   -9.41636e+05    5.17445e+03
      Potential    Kinetic En.   Total Energy  Conserved En.    Temperature
   -7.80124e+05    1.38242e+05   -6.41883e+05    5.22778e+06    3.01049e+02
 Pres. DC (bar) Pressure (bar)   Constr. rmsd
   -2.22209e+02    2.96963e+02    0.00000e+00

           Step           Time
       78610000   157220.00000

   Energies (kJ/mol)
        G96Bond       G96Angle    Proper Dih.  Improper Dih.          LJ-14
    2.39462e+03    3.71439e+03    2.72285e+03    1.14197e+03   -2.87397e+02
     Coulomb-14        LJ (SR)  Disper. corr.   Coulomb (SR)   Coul. recip.
    2.84068e+04    1.22959e+05   -7.50843e+03   -9.40227e+05    5.33194e+03
      Potential    Kinetic En.   Total Energy  Conserved En.    Temperature
   -7.81351e+05    1.37783e+05   -6.43569e+05    5.22804e+06    3.00050e+02
 Pres. DC (bar) Pressure (bar)   Constr. rmsd
   -2.23470e+02   -6.69907e+01    0.00000e+00

           Step           Time
       78615000   157230.00000

   Energies (kJ/mol)
        G96Bond       G96Angle    Proper Dih.  Improper Dih.          LJ-14
    2.19513e+03    3.83465e+03    2.70192e+03    1.18037e+03   -2.91799e+02
     Coulomb-14        LJ (SR)  Disper. corr.   Coulomb (SR)   Coul. recip.
    2.83761e+04    1.23454e+05   -7.40240e+03   -9.39658e+05    5.43964e+03
      Potential    Kinetic En.   Total Energy  Conserved En.    Temperature
   -7.80171e+05    1.36999e+05   -6.43172e+05    5.22844e+06    2.98342e+02
 Pres. DC (bar) Pressure (bar)   Constr. rmsd
   -2.17211e+02   -1.08080e+02    0.00000e+00

           Step           Time
       78620000   157240.00000

   Energies (kJ/mol)
        G96Bond       G96Angle    Proper Dih.  Improper Dih.          LJ-14
    2.29847e+03    3.82639e+03    2.75407e+03    1.13522e+03   -3.22952e+02
     Coulomb-14        LJ (SR)  Disper. corr.   Coulomb (SR)   Coul. recip.
    2.83673e+04    1.24808e+05   -7.49746e+03   -9.41590e+05    5.20385e+03
      Potential    Kinetic En.   Total Energy  Conserved En.    Temperature
   -7.81017e+05    1.38251e+05   -6.42766e+05    5.22926e+06    3.01070e+02
 Pres. DC (bar) Pressure (bar)   Constr. rmsd
   -2.22818e+02    2.33304e+02    0.00000e+00

           Step           Time
       78625000   157250.00000

   Energies (kJ/mol)
        G96Bond       G96Angle    Proper Dih.  Improper Dih.          LJ-14
    2.30382e+03    3.86912e+03    2.72859e+03    1.09720e+03   -3.15049e+02
     Coulomb-14        LJ (SR)  Disper. corr.   Coulomb (SR)   Coul. recip.
    2.80740e+04    1.24816e+05   -7.45214e+03   -9.40538e+05    5.24272e+03
      Potential    Kinetic En.   Total Energy  Conserved En.    Temperature
   -7.80174e+05    1.37027e+05   -6.43146e+05    5.22938e+06    2.98405e+02
 Pres. DC (bar) Pressure (bar)   Constr. rmsd
   -2.20136e+02    4.80713e+01    0.00000e+00

           Step           Time
       78630000   157260.00000

   Energies (kJ/mol)
        G96Bond       G96Angle    Proper Dih.  Improper Dih.          LJ-14
    2.27625e+03    3.71441e+03    2.84628e+03    1.10180e+03   -3.35782e+02
     Coulomb-14        LJ (SR)  Disper. corr.   Coulomb (SR)   Coul. recip.
    2.84720e+04    1.23521e+05   -7.48362e+03   -9.40021e+05    5.21953e+03
      Potential    Kinetic En.   Total Energy  Conserved En.    Temperature
   -7.80689e+05    1.37525e+05   -6.43164e+05    5.22971e+06    2.99488e+02
 Pres. DC (bar) Pressure (bar)   Constr. rmsd
   -2.21998e+02   -2.78859e+01    0.00000e+00

           Step           Time
       78635000   157270.00000

   Energies (kJ/mol)
        G96Bond       G96Angle    Proper Dih.  Improper Dih.          LJ-14
    2.27542e+03    3.85192e+03    2.69670e+03    1.13880e+03   -3.09737e+02
     Coulomb-14        LJ (SR)  Disper. corr.   Coulomb (SR)   Coul. recip.
    2.82549e+04    1.23324e+05   -7.44379e+03   -9.39987e+05    5.27862e+03
      Potential    Kinetic En.   Total Energy  Conserved En.    Temperature
   -7.80920e+05    1.38414e+05   -6.42506e+05    5.22978e+06    3.01425e+02
 Pres. DC (bar) Pressure (bar)   Constr. rmsd
   -2.19644e+02   -7.57009e+01    0.00000e+00

           Step           Time
       78640000   157280.00000

   Energies (kJ/mol)
        G96Bond       G96Angle    Proper Dih.  Improper Dih.          LJ-14
    2.37296e+03    3.85885e+03    2.77915e+03    1.03174e+03   -3.11241e+02
     Coulomb-14        LJ (SR)  Disper. corr.   Coulomb (SR)   Coul. recip.
    2.82174e+04    1.22971e+05   -7.44807e+03   -9.41035e+05    5.28377e+03
      Potential    Kinetic En.   Total Energy  Conserved En.    Temperature
   -7.82279e+05    1.37962e+05   -6.44317e+05    5.22990e+06    3.00441e+02
 Pres. DC (bar) Pressure (bar)   Constr. rmsd
   -2.19896e+02   -2.11237e+02    0.00000e+00

           Step           Time
       78645000   157290.00000

   Energies (kJ/mol)
        G96Bond       G96Angle    Proper Dih.  Improper Dih.          LJ-14
    2.39268e+03    3.78003e+03    2.87408e+03    1.12977e+03   -2.81962e+02
     Coulomb-14        LJ (SR)  Disper. corr.   Coulomb (SR)   Coul. recip.
    2.82563e+04    1.23336e+05   -7.43457e+03   -9.39437e+05    5.23925e+03
      Potential    Kinetic En.   Total Energy  Conserved En.    Temperature
   -7.80146e+05    1.37440e+05   -6.42707e+05    5.23011e+06    2.99302e+02
 Pres. DC (bar) Pressure (bar)   Constr. rmsd
   -2.19101e+02   -1.49654e+02    0.00000e+00

           Step           Time
       78650000   157300.00000

   Energies (kJ/mol)
        G96Bond       G96Angle    Proper Dih.  Improper Dih.          LJ-14
    2.28965e+03    3.52816e+03    2.79210e+03    1.13589e+03   -2.72480e+02
     Coulomb-14        LJ (SR)  Disper. corr.   Coulomb (SR)   Coul. recip.
    2.83212e+04    1.22173e+05   -7.42088e+03   -9.38594e+05    5.22545e+03
      Potential    Kinetic En.   Total Energy  Conserved En.    Temperature
   -7.80822e+05    1.36602e+05   -6.44220e+05    5.23041e+06    2.97479e+02
 Pres. DC (bar) Pressure (bar)   Constr. rmsd
   -2.18295e+02   -2.27295e+02    0.00000e+00

           Step           Time
       78655000   157310.00000

   Energies (kJ/mol)
        G96Bond       G96Angle    Proper Dih.  Improper Dih.          LJ-14
    2.32715e+03    3.67495e+03    2.71732e+03    1.10817e+03   -3.09071e+02
     Coulomb-14        LJ (SR)  Disper. corr.   Coulomb (SR)   Coul. recip.
    2.83664e+04    1.24362e+05   -7.46635e+03   -9.42260e+05    5.18518e+03
      Potential    Kinetic En.   Total Energy  Conserved En.    Temperature
   -7.82294e+05    1.37714e+05   -6.44580e+05    5.23080e+06    2.99900e+02
 Pres. DC (bar) Pressure (bar)   Constr. rmsd
   -2.20976e+02    6.80879e+01    0.00000e+00

           Step           Time
       78660000   157320.00000

   Energies (kJ/mol)
        G96Bond       G96Angle    Proper Dih.  Improper Dih.          LJ-14
    2.44516e+03    3.74621e+03    2.64328e+03    1.09794e+03   -2.72405e+02
     Coulomb-14        LJ (SR)  Disper. corr.   Coulomb (SR)   Coul. recip.
    2.82727e+04    1.23371e+05   -7.47614e+03   -9.41405e+05    5.26800e+03
      Potential    Kinetic En.   Total Energy  Conserved En.    Temperature
   -7.82310e+05    1.37501e+05   -6.44809e+05    5.23155e+06    2.99436e+02
 Pres. DC (bar) Pressure (bar)   Constr. rmsd
   -2.21555e+02   -1.17454e+02    0.00000e+00

           Step           Time
       78665000   157330.00000

   Energies (kJ/mol)
        G96Bond       G96Angle    Proper Dih.  Improper Dih.          LJ-14
    2.44107e+03    3.66982e+03    2.72891e+03    1.17810e+03   -1.98568e+02
     Coulomb-14        LJ (SR)  Disper. corr.   Coulomb (SR)   Coul. recip.
    2.82620e+04    1.24715e+05   -7.51650e+03   -9.41275e+05    5.28315e+03
      Potential    Kinetic En.   Total Energy  Conserved En.    Temperature
   -7.80713e+05    1.37703e+05   -6.43009e+05    5.23192e+06    2.99877e+02
 Pres. DC (bar) Pressure (bar)   Constr. rmsd
   -2.23950e+02    2.63591e+02    0.00000e+00

           Step           Time
       78670000   157340.00000

   Energies (kJ/mol)
        G96Bond       G96Angle    Proper Dih.  Improper Dih.          LJ-14
    2.36787e+03    3.82982e+03    2.83632e+03    1.12284e+03   -2.64773e+02
     Coulomb-14        LJ (SR)  Disper. corr.   Coulomb (SR)   Coul. recip.
    2.81083e+04    1.23414e+05   -7.46185e+03   -9.40092e+05    5.31690e+03
      Potential    Kinetic En.   Total Energy  Conserved En.    Temperature
   -7.80822e+05    1.38081e+05   -6.42741e+05    5.23237e+06    3.00700e+02
 Pres. DC (bar) Pressure (bar)   Constr. rmsd
   -2.20710e+02   -7.91561e+01    0.00000e+00

           Step           Time
       78675000   157350.00000

   Energies (kJ/mol)
        G96Bond       G96Angle    Proper Dih.  Improper Dih.          LJ-14
    2.29894e+03    3.73521e+03    2.82031e+03    1.06779e+03   -2.76091e+02
     Coulomb-14        LJ (SR)  Disper. corr.   Coulomb (SR)   Coul. recip.
    2.81878e+04    1.23416e+05   -7.48535e+03   -9.40857e+05    5.27809e+03
      Potential    Kinetic En.   Total Energy  Conserved En.    Temperature
   -7.81814e+05    1.37953e+05   -6.43862e+05    5.23253e+06    3.00420e+02
 Pres. DC (bar) Pressure (bar)   Constr. rmsd
   -2.22100e+02    1.88636e+00    0.00000e+00

           Step           Time
       78680000   157360.00000

   Energies (kJ/mol)
        G96Bond       G96Angle    Proper Dih.  Improper Dih.          LJ-14
    2.42679e+03    3.74934e+03    2.72523e+03    1.12003e+03   -1.97439e+02
     Coulomb-14        LJ (SR)  Disper. corr.   Coulomb (SR)   Coul. recip.
    2.84034e+04    1.24095e+05   -7.51590e+03   -9.40340e+05    5.19013e+03
      Potential    Kinetic En.   Total Energy  Conserved En.    Temperature
   -7.80344e+05    1.37339e+05   -6.43004e+05    5.23316e+06    2.99084e+02
 Pres. DC (bar) Pressure (bar)   Constr. rmsd
   -2.23915e+02    1.97904e+02    0.00000e+00

           Step           Time
       78685000   157370.00000

   Energies (kJ/mol)
        G96Bond       G96Angle    Proper Dih.  Improper Dih.          LJ-14
    2.32470e+03    3.56492e+03    2.77025e+03    1.06812e+03   -2.80106e+02
     Coulomb-14        LJ (SR)  Disper. corr.   Coulomb (SR)   Coul. recip.
    2.82547e+04    1.23278e+05   -7.45394e+03   -9.39961e+05    5.20748e+03
      Potential    Kinetic En.   Total Energy  Conserved En.    Temperature
   -7.81227e+05    1.37764e+05   -6.43462e+05    5.23349e+06    3.00010e+02
 Pres. DC (bar) Pressure (bar)   Constr. rmsd
   -2.20242e+02   -4.36201e+01    0.00000e+00

           Step           Time
       78690000   157380.00000

   Energies (kJ/mol)
        G96Bond       G96Angle    Proper Dih.  Improper Dih.          LJ-14
    2.44308e+03    3.59592e+03    2.68824e+03    1.20200e+03   -2.26226e+02
     Coulomb-14        LJ (SR)  Disper. corr.   Coulomb (SR)   Coul. recip.
    2.84884e+04    1.23698e+05   -7.46479e+03   -9.40531e+05    5.33512e+03
      Potential    Kinetic En.   Total Energy  Conserved En.    Temperature
   -7.80771e+05    1.38511e+05   -6.42260e+05    5.23391e+06    3.01635e+02
 Pres. DC (bar) Pressure (bar)   Constr. rmsd
   -2.20883e+02   -1.28849e+02    0.00000e+00

           Step           Time
       78695000   157390.00000

   Energies (kJ/mol)
        G96Bond       G96Angle    Proper Dih.  Improper Dih.          LJ-14
    2.52370e+03    3.75218e+03    2.60770e+03    1.10569e+03   -2.56806e+02
     Coulomb-14        LJ (SR)  Disper. corr.   Coulomb (SR)   Coul. recip.
    2.82927e+04    1.24448e+05   -7.46774e+03   -9.38920e+05    5.27801e+03
      Potential    Kinetic En.   Total Energy  Conserved En.    Temperature
   -7.78637e+05    1.37771e+05   -6.40865e+05    5.23426e+06    3.00025e+02
 Pres. DC (bar) Pressure (bar)   Constr. rmsd
   -2.21058e+02    8.97877e+01    0.00000e+00

           Step           Time
       78700000   157400.00000

   Energies (kJ/mol)
        G96Bond       G96Angle    Proper Dih.  Improper Dih.          LJ-14
    2.40778e+03    3.82718e+03    2.77012e+03    1.15045e+03   -2.94282e+02
     Coulomb-14        LJ (SR)  Disper. corr.   Coulomb (SR)   Coul. recip.
    2.83806e+04    1.26237e+05   -7.48680e+03   -9.43840e+05    5.26254e+03
      Potential    Kinetic En.   Total Energy  Conserved En.    Temperature
   -7.81585e+05    1.37892e+05   -6.43694e+05    5.23475e+06    3.00287e+02
 Pres. DC (bar) Pressure (bar)   Constr. rmsd
   -2.22186e+02    2.30008e+02    0.00000e+00

           Step           Time
       78705000   157410.00000

   Energies (kJ/mol)
        G96Bond       G96Angle    Proper Dih.  Improper Dih.          LJ-14
    2.24124e+03    3.92334e+03    2.74538e+03    1.03147e+03   -2.93813e+02
     Coulomb-14        LJ (SR)  Disper. corr.   Coulomb (SR)   Coul. recip.
    2.85734e+04    1.22581e+05   -7.43040e+03   -9.38893e+05    5.24741e+03
      Potential    Kinetic En.   Total Energy  Conserved En.    Temperature
   -7.80275e+05    1.39279e+05   -6.40996e+05    5.23489e+06    3.03309e+02
 Pres. DC (bar) Pressure (bar)   Constr. rmsd
   -2.18855e+02   -1.40617e+02    0.00000e+00

           Step           Time
       78710000   157420.00000

   Energies (kJ/mol)
        G96Bond       G96Angle    Proper Dih.  Improper Dih.          LJ-14
    2.15667e+03    3.58383e+03    2.70551e+03    1.05424e+03   -2.61172e+02
     Coulomb-14        LJ (SR)  Disper. corr.   Coulomb (SR)   Coul. recip.
    2.84802e+04    1.24603e+05   -7.47273e+03   -9.41310e+05    5.28635e+03
      Potential    Kinetic En.   Total Energy  Conserved En.    Temperature
   -7.81174e+05    1.37000e+05   -6.44174e+05    5.23512e+06    2.98346e+02
 Pres. DC (bar) Pressure (bar)   Constr. rmsd
   -2.21353e+02    1.83643e+02    0.00000e+00

           Step           Time
       78715000   157430.00000

   Energies (kJ/mol)
        G96Bond       G96Angle    Proper Dih.  Improper Dih.          LJ-14
    2.41769e+03    3.65961e+03    2.74446e+03    1.05202e+03   -2.47039e+02
     Coulomb-14        LJ (SR)  Disper. corr.   Coulomb (SR)   Coul. recip.
    2.84613e+04    1.25397e+05   -7.48336e+03   -9.42630e+05    5.21451e+03
      Potential    Kinetic En.   Total Energy  Conserved En.    Temperature
   -7.81414e+05    1.36705e+05   -6.44709e+05    5.23552e+06    2.97703e+02
 Pres. DC (bar) Pressure (bar)   Constr. rmsd
   -2.21982e+02    2.05318e+02    0.00000e+00

           Step           Time
       78720000   157440.00000

   Energies (kJ/mol)
        G96Bond       G96Angle    Proper Dih.  Improper Dih.          LJ-14
    2.28274e+03    3.70230e+03    2.67201e+03    1.07904e+03   -2.73660e+02
     Coulomb-14        LJ (SR)  Disper. corr.   Coulomb (SR)   Coul. recip.
    2.82256e+04    1.26819e+05   -7.48428e+03   -9.45096e+05    5.27426e+03
      Potential    Kinetic En.   Total Energy  Conserved En.    Temperature
   -7.82799e+05    1.36702e+05   -6.46096e+05    5.23577e+06    2.97697e+02
 Pres. DC (bar) Pressure (bar)   Constr. rmsd
   -2.22037e+02    2.14299e+02    0.00000e+00

           Step           Time
       78725000   157450.00000

   Energies (kJ/mol)
        G96Bond       G96Angle    Proper Dih.  Improper Dih.          LJ-14
    2.39833e+03    3.78028e+03    2.74325e+03    1.02195e+03   -2.99019e+02
     Coulomb-14        LJ (SR)  Disper. corr.   Coulomb (SR)   Coul. recip.
    2.81938e+04    1.22474e+05   -7.45793e+03   -9.38701e+05    5.36154e+03
      Potential    Kinetic En.   Total Energy  Conserved En.    Temperature
   -7.80485e+05    1.37042e+05   -6.43443e+05    5.23605e+06    2.98437e+02
 Pres. DC (bar) Pressure (bar)   Constr. rmsd
   -2.20478e+02   -1.62555e+02    0.00000e+00

           Step           Time
       78730000   157460.00000

   Energies (kJ/mol)
        G96Bond       G96Angle    Proper Dih.  Improper Dih.          LJ-14
    2.41545e+03    3.59509e+03    2.69458e+03    1.04203e+03   -3.00402e+02
     Coulomb-14        LJ (SR)  Disper. corr.   Coulomb (SR)   Coul. recip.
    2.84966e+04    1.25604e+05   -7.47603e+03   -9.41931e+05    5.19761e+03
      Potential    Kinetic En.   Total Energy  Conserved En.    Temperature
   -7.80661e+05    1.37030e+05   -6.43631e+05    5.23635e+06    2.98412e+02
 Pres. DC (bar) Pressure (bar)   Constr. rmsd
   -2.21548e+02    8.13709e+01    0.00000e+00

           Step           Time
       78735000   157470.00000

   Energies (kJ/mol)
        G96Bond       G96Angle    Proper Dih.  Improper Dih.          LJ-14
    2.28371e+03    3.86494e+03    2.71138e+03    1.16096e+03   -2.51312e+02
     Coulomb-14        LJ (SR)  Disper. corr.   Coulomb (SR)   Coul. recip.
    2.84922e+04    1.23621e+05   -7.45158e+03   -9.41095e+05    5.34462e+03
      Potential    Kinetic En.   Total Energy  Conserved En.    Temperature
   -7.81319e+05    1.37751e+05   -6.43568e+05    5.23682e+06    2.99981e+02
 Pres. DC (bar) Pressure (bar)   Constr. rmsd
   -2.20103e+02   -6.41836e+01    0.00000e+00

           Step           Time
       78740000   157480.00000

   Energies (kJ/mol)
        G96Bond       G96Angle    Proper Dih.  Improper Dih.          LJ-14
    2.33680e+03    3.57620e+03    2.77305e+03    1.04677e+03   -2.99813e+02
     Coulomb-14        LJ (SR)  Disper. corr.   Coulomb (SR)   Coul. recip.
    2.85556e+04    1.25351e+05   -7.52081e+03   -9.44623e+05    5.21939e+03
      Potential    Kinetic En.   Total Energy  Conserved En.    Temperature
   -7.83585e+05    1.37745e+05   -6.45840e+05    5.23710e+06    2.99968e+02
 Pres. DC (bar) Pressure (bar)   Constr. rmsd
   -2.24207e+02    1.28472e+02    0.00000e+00

           Step           Time
       78745000   157490.00000

   Energies (kJ/mol)
        G96Bond       G96Angle    Proper Dih.  Improper Dih.          LJ-14
    2.41991e+03    3.86310e+03    2.82402e+03    1.13857e+03   -3.35465e+02
     Coulomb-14        LJ (SR)  Disper. corr.   Coulomb (SR)   Coul. recip.
    2.83862e+04    1.23280e+05   -7.41318e+03   -9.39452e+05    5.33049e+03
      Potential    Kinetic En.   Total Energy  Conserved En.    Temperature
   -7.79958e+05    1.37576e+05   -6.42382e+05    5.23762e+06    2.99599e+02
 Pres. DC (bar) Pressure (bar)   Constr. rmsd
   -2.17843e+02   -2.01772e+02    0.00000e+00

           Step           Time
       78750000   157500.00000

   Energies (kJ/mol)
        G96Bond       G96Angle    Proper Dih.  Improper Dih.          LJ-14
    2.50317e+03    3.71338e+03    2.74817e+03    1.16234e+03   -3.05674e+02
     Coulomb-14        LJ (SR)  Disper. corr.   Coulomb (SR)   Coul. recip.
    2.84209e+04    1.23802e+05   -7.49080e+03   -9.39800e+05    5.25061e+03
      Potential    Kinetic En.   Total Energy  Conserved En.    Temperature
   -7.79996e+05    1.38922e+05   -6.41073e+05    5.23835e+06    3.02532e+02
 Pres. DC (bar) Pressure (bar)   Constr. rmsd
   -2.22423e+02    6.50812e+01    0.00000e+00

           Step           Time
       78755000   157510.00000

   Energies (kJ/mol)
        G96Bond       G96Angle    Proper Dih.  Improper Dih.          LJ-14
    2.36105e+03    3.60881e+03    2.69355e+03    1.18581e+03   -2.50017e+02
     Coulomb-14        LJ (SR)  Disper. corr.   Coulomb (SR)   Coul. recip.
    2.83565e+04    1.22704e+05   -7.48137e+03   -9.39478e+05    5.16007e+03
      Potential    Kinetic En.   Total Energy  Conserved En.    Temperature
   -7.81140e+05    1.37372e+05   -6.43767e+05    5.23855e+06    2.99156e+02
 Pres. DC (bar) Pressure (bar)   Constr. rmsd
   -2.21864e+02    2.80098e+01    0.00000e+00

           Step           Time
       78760000   157520.00000

   Energies (kJ/mol)
        G96Bond       G96Angle    Proper Dih.  Improper Dih.          LJ-14
    2.36701e+03    3.73390e+03    2.66021e+03    1.09576e+03   -3.34762e+02
     Coulomb-14        LJ (SR)  Disper. corr.   Coulomb (SR)   Coul. recip.
    2.84623e+04    1.24556e+05   -7.45839e+03   -9.40860e+05    5.24277e+03
      Potential    Kinetic En.   Total Energy  Conserved En.    Temperature
   -7.80535e+05    1.36886e+05   -6.43649e+05    5.23871e+06    2.98098e+02
 Pres. DC (bar) Pressure (bar)   Constr. rmsd
   -2.20505e+02   -1.92494e+00    0.00000e+00

           Step           Time
       78765000   157530.00000

   Energies (kJ/mol)
        G96Bond       G96Angle    Proper Dih.  Improper Dih.          LJ-14
    2.38110e+03    3.85089e+03    2.74057e+03    1.09776e+03   -1.92558e+02
     Coulomb-14        LJ (SR)  Disper. corr.   Coulomb (SR)   Coul. recip.
    2.85781e+04    1.25202e+05   -7.51217e+03   -9.43858e+05    5.17194e+03
      Potential    Kinetic En.   Total Energy  Conserved En.    Temperature
   -7.82540e+05    1.36953e+05   -6.45587e+05    5.23949e+06    2.98243e+02
 Pres. DC (bar) Pressure (bar)   Constr. rmsd
   -2.23693e+02    2.16945e+02    0.00000e+00

           Step           Time
       78770000   157540.00000

   Energies (kJ/mol)
        G96Bond       G96Angle    Proper Dih.  Improper Dih.          LJ-14
    2.31690e+03    3.72701e+03    2.83079e+03    1.13924e+03   -2.27233e+02
     Coulomb-14        LJ (SR)  Disper. corr.   Coulomb (SR)   Coul. recip.
    2.83313e+04    1.24528e+05   -7.45799e+03   -9.40914e+05    5.33263e+03
      Potential    Kinetic En.   Total Energy  Conserved En.    Temperature
   -7.80394e+05    1.38468e+05   -6.41927e+05    5.23977e+06    3.01541e+02
 Pres. DC (bar) Pressure (bar)   Constr. rmsd
   -2.20481e+02    2.51722e+01    0.00000e+00

           Step           Time
       78775000   157550.00000

   Energies (kJ/mol)
        G96Bond       G96Angle    Proper Dih.  Improper Dih.          LJ-14
    2.25819e+03    3.82741e+03    2.77738e+03    1.10993e+03   -2.57967e+02
     Coulomb-14        LJ (SR)  Disper. corr.   Coulomb (SR)   Coul. recip.
    2.84117e+04    1.22641e+05   -7.50621e+03   -9.39496e+05    5.19605e+03
      Potential    Kinetic En.   Total Energy  Conserved En.    Temperature
   -7.81038e+05    1.35469e+05   -6.45568e+05    5.24006e+06    2.95012e+02
 Pres. DC (bar) Pressure (bar)   Constr. rmsd
   -2.23338e+02   -5.81734e+01    0.00000e+00

           Step           Time
       78780000   157560.00000

   Energies (kJ/mol)
        G96Bond       G96Angle    Proper Dih.  Improper Dih.          LJ-14
    2.24828e+03    3.61447e+03    2.72188e+03    1.09134e+03   -2.53407e+02
     Coulomb-14        LJ (SR)  Disper. corr.   Coulomb (SR)   Coul. recip.
    2.84109e+04    1.22140e+05   -7.43576e+03   -9.39216e+05    5.22542e+03
      Potential    Kinetic En.   Total Energy  Conserved En.    Temperature
   -7.81452e+05    1.38228e+05   -6.43224e+05    5.24032e+06    3.01020e+02
 Pres. DC (bar) Pressure (bar)   Constr. rmsd
   -2.19171e+02   -2.60622e+02    0.00000e+00

           Step           Time
       78785000   157570.00000

   Energies (kJ/mol)
        G96Bond       G96Angle    Proper Dih.  Improper Dih.          LJ-14
    2.30881e+03    3.91512e+03    2.74578e+03    1.10076e+03   -3.10809e+02
     Coulomb-14        LJ (SR)  Disper. corr.   Coulomb (SR)   Coul. recip.
    2.84867e+04    1.23286e+05   -7.45145e+03   -9.41385e+05    5.25261e+03
      Potential    Kinetic En.   Total Energy  Conserved En.    Temperature
   -7.82051e+05    1.37537e+05   -6.44514e+05    5.24106e+06    2.99515e+02
 Pres. DC (bar) Pressure (bar)   Constr. rmsd
   -2.20095e+02   -1.92874e+02    0.00000e+00

           Step           Time
       78790000   157580.00000

   Energies (kJ/mol)
        G96Bond       G96Angle    Proper Dih.  Improper Dih.          LJ-14
    2.43712e+03    3.56503e+03    2.80156e+03    1.12465e+03   -2.49392e+02
     Coulomb-14        LJ (SR)  Disper. corr.   Coulomb (SR)   Coul. recip.
    2.83211e+04    1.25017e+05   -7.51899e+03   -9.42941e+05    5.19621e+03
      Potential    Kinetic En.   Total Energy  Conserved En.    Temperature
   -7.82246e+05    1.37371e+05   -6.44875e+05    5.24165e+06    2.99154e+02
 Pres. DC (bar) Pressure (bar)   Constr. rmsd
   -2.24098e+02    1.93007e+02    0.00000e+00

           Step           Time
       78795000   157590.00000

   Energies (kJ/mol)
        G96Bond       G96Angle    Proper Dih.  Improper Dih.          LJ-14
    2.38985e+03    3.74991e+03    2.73536e+03    1.14297e+03   -2.50695e+02
     Coulomb-14        LJ (SR)  Disper. corr.   Coulomb (SR)   Coul. recip.
    2.83951e+04    1.23759e+05   -7.47128e+03   -9.40711e+05    5.23758e+03
      Potential    Kinetic En.   Total Energy  Conserved En.    Temperature
   -7.81023e+05    1.37870e+05   -6.43153e+05    5.24202e+06    3.00240e+02
 Pres. DC (bar) Pressure (bar)   Constr. rmsd
   -2.21267e+02   -2.56596e+01    0.00000e+00

           Step           Time
       78800000   157600.00000

   Energies (kJ/mol)
        G96Bond       G96Angle    Proper Dih.  Improper Dih.          LJ-14
    2.36320e+03    3.74272e+03    2.80145e+03    1.10377e+03   -2.91527e+02
     Coulomb-14        LJ (SR)  Disper. corr.   Coulomb (SR)   Coul. recip.
    2.83536e+04    1.23303e+05   -7.48058e+03   -9.39674e+05    5.33333e+03
      Potential    Kinetic En.   Total Energy  Conserved En.    Temperature
   -7.80445e+05    1.38026e+05   -6.42418e+05    5.24262e+06    3.00581e+02
 Pres. DC (bar) Pressure (bar)   Constr. rmsd
   -2.21817e+02    7.57396e+00    0.00000e+00

           Step           Time
       78805000   157610.00000

   Energies (kJ/mol)
        G96Bond       G96Angle    Proper Dih.  Improper Dih.          LJ-14
    2.26102e+03    3.82607e+03    2.73732e+03    1.13172e+03   -2.83646e+02
     Coulomb-14        LJ (SR)  Disper. corr.   Coulomb (SR)   Coul. recip.
    2.83301e+04    1.22789e+05   -7.46004e+03   -9.39742e+05    5.21912e+03
      Potential    Kinetic En.   Total Energy  Conserved En.    Temperature
   -7.81192e+05    1.37474e+05   -6.43717e+05    5.24298e+06    2.99379e+02
 Pres. DC (bar) Pressure (bar)   Constr. rmsd
   -2.20602e+02   -5.38854e+01    0.00000e+00

           Step           Time
       78810000   157620.00000

   Energies (kJ/mol)
        G96Bond       G96Angle    Proper Dih.  Improper Dih.          LJ-14
    2.29006e+03    3.59125e+03    2.72564e+03    1.02493e+03   -2.52440e+02
     Coulomb-14        LJ (SR)  Disper. corr.   Coulomb (SR)   Coul. recip.
    2.84665e+04    1.23619e+05   -7.43154e+03   -9.41201e+05    5.22743e+03
      Potential    Kinetic En.   Total Energy  Conserved En.    Temperature
   -7.81940e+05    1.36980e+05   -6.44960e+05    5.24351e+06    2.98301e+02
 Pres. DC (bar) Pressure (bar)   Constr. rmsd
   -2.18922e+02   -1.72825e+02    0.00000e+00

           Step           Time
       78815000   157630.00000

   Energies (kJ/mol)
        G96Bond       G96Angle    Proper Dih.  Improper Dih.          LJ-14
    2.30510e+03    3.81503e+03    2.79071e+03    1.05272e+03   -2.92797e+02
     Coulomb-14        LJ (SR)  Disper. corr.   Coulomb (SR)   Coul. recip.
    2.80919e+04    1.24242e+05   -7.47744e+03   -9.40275e+05    5.28975e+03
      Potential    Kinetic En.   Total Energy  Conserved En.    Temperature
   -7.80458e+05    1.37031e+05   -6.43428e+05    5.24372e+06    2.98413e+02
 Pres. DC (bar) Pressure (bar)   Constr. rmsd
   -2.21631e+02    1.20836e+02    0.00000e+00

           Step           Time
       78820000   157640.00000

   Energies (kJ/mol)
        G96Bond       G96Angle    Proper Dih.  Improper Dih.          LJ-14
    2.30689e+03    3.71248e+03    2.73788e+03    1.05546e+03   -3.15971e+02
     Coulomb-14        LJ (SR)  Disper. corr.   Coulomb (SR)   Coul. recip.
    2.84767e+04    1.23622e+05   -7.45003e+03   -9.40031e+05    5.24399e+03
      Potential    Kinetic En.   Total Energy  Conserved En.    Temperature
   -7.80642e+05    1.37512e+05   -6.43129e+05    5.24389e+06    2.99461e+02
 Pres. DC (bar) Pressure (bar)   Constr. rmsd
   -2.20012e+02   -1.71380e+01    0.00000e+00

           Step           Time
```
