## supporting_information for "Enhancing Immune Cell Activation through Cold Atmospheric Plasma: Disruption of PD-1/PD-L1/PD-L2 Immune Checkpoints via Molecular Dynamics": prod.log (part 11 of 64)

```
       78825000   157650.00000

   Energies (kJ/mol)
        G96Bond       G96Angle    Proper Dih.  Improper Dih.          LJ-14
    2.47962e+03    3.58847e+03    2.78916e+03    1.23859e+03   -2.69668e+02
     Coulomb-14        LJ (SR)  Disper. corr.   Coulomb (SR)   Coul. recip.
    2.83966e+04    1.26205e+05   -7.46181e+03   -9.42445e+05    5.22935e+03
      Potential    Kinetic En.   Total Energy  Conserved En.    Temperature
   -7.80250e+05    1.37197e+05   -6.43053e+05    5.24436e+06    2.98775e+02
 Pres. DC (bar) Pressure (bar)   Constr. rmsd
   -2.20707e+02    2.62047e+02    0.00000e+00

           Step           Time
       78830000   157660.00000

   Energies (kJ/mol)
        G96Bond       G96Angle    Proper Dih.  Improper Dih.          LJ-14
    2.32026e+03    3.78558e+03    2.73787e+03    1.13214e+03   -3.08117e+02
     Coulomb-14        LJ (SR)  Disper. corr.   Coulomb (SR)   Coul. recip.
    2.83740e+04    1.24302e+05   -7.44948e+03   -9.41582e+05    5.13730e+03
      Potential    Kinetic En.   Total Energy  Conserved En.    Temperature
   -7.81550e+05    1.37061e+05   -6.44490e+05    5.24478e+06    2.98477e+02
 Pres. DC (bar) Pressure (bar)   Constr. rmsd
   -2.19979e+02   -5.61003e+00    0.00000e+00

           Step           Time
       78835000   157670.00000

   Energies (kJ/mol)
        G96Bond       G96Angle    Proper Dih.  Improper Dih.          LJ-14
    2.37289e+03    3.59089e+03    2.72600e+03    1.06307e+03   -3.36775e+02
     Coulomb-14        LJ (SR)  Disper. corr.   Coulomb (SR)   Coul. recip.
    2.83869e+04    1.22948e+05   -7.43578e+03   -9.39911e+05    5.30186e+03
      Potential    Kinetic En.   Total Energy  Conserved En.    Temperature
   -7.81294e+05    1.36988e+05   -6.44306e+05    5.24498e+06    2.98320e+02
 Pres. DC (bar) Pressure (bar)   Constr. rmsd
   -2.19172e+02   -1.28429e+02    0.00000e+00

           Step           Time
       78840000   157680.00000

   Energies (kJ/mol)
        G96Bond       G96Angle    Proper Dih.  Improper Dih.          LJ-14
    2.19562e+03    3.54192e+03    2.83256e+03    1.06762e+03   -2.50034e+02
     Coulomb-14        LJ (SR)  Disper. corr.   Coulomb (SR)   Coul. recip.
    2.83567e+04    1.26014e+05   -7.46083e+03   -9.43119e+05    5.12048e+03
      Potential    Kinetic En.   Total Energy  Conserved En.    Temperature
   -7.81701e+05    1.37032e+05   -6.44669e+05    5.24556e+06    2.98416e+02
 Pres. DC (bar) Pressure (bar)   Constr. rmsd
   -2.20649e+02    2.33079e+02    0.00000e+00

           Step           Time
       78845000   157690.00000

   Energies (kJ/mol)
        G96Bond       G96Angle    Proper Dih.  Improper Dih.          LJ-14
    2.40576e+03    3.70294e+03    2.68854e+03    1.05305e+03   -3.16952e+02
     Coulomb-14        LJ (SR)  Disper. corr.   Coulomb (SR)   Coul. recip.
    2.83373e+04    1.22124e+05   -7.42349e+03   -9.39396e+05    5.23184e+03
      Potential    Kinetic En.   Total Energy  Conserved En.    Temperature
   -7.81593e+05    1.37639e+05   -6.43953e+05    5.24593e+06    2.99738e+02
 Pres. DC (bar) Pressure (bar)   Constr. rmsd
   -2.18449e+02   -2.28569e+02    0.00000e+00

           Step           Time
       78850000   157700.00000

   Energies (kJ/mol)
        G96Bond       G96Angle    Proper Dih.  Improper Dih.          LJ-14
    2.45311e+03    3.58717e+03    2.77607e+03    1.04187e+03   -1.95229e+02
     Coulomb-14        LJ (SR)  Disper. corr.   Coulomb (SR)   Coul. recip.
    2.82578e+04    1.26010e+05   -7.47360e+03   -9.42956e+05    5.27242e+03
      Potential    Kinetic En.   Total Energy  Conserved En.    Temperature
   -7.81226e+05    1.37694e+05   -6.43532e+05    5.24605e+06    2.99857e+02
 Pres. DC (bar) Pressure (bar)   Constr. rmsd
   -2.21404e+02    2.91192e+02    0.00000e+00

           Step           Time
       78855000   157710.00000

   Energies (kJ/mol)
        G96Bond       G96Angle    Proper Dih.  Improper Dih.          LJ-14
    2.33081e+03    3.68757e+03    2.91033e+03    1.12657e+03   -2.94842e+02
     Coulomb-14        LJ (SR)  Disper. corr.   Coulomb (SR)   Coul. recip.
    2.81526e+04    1.22638e+05   -7.48398e+03   -9.38799e+05    5.21150e+03
      Potential    Kinetic En.   Total Energy  Conserved En.    Temperature
   -7.80520e+05    1.37929e+05   -6.42590e+05    5.24641e+06    3.00369e+02
 Pres. DC (bar) Pressure (bar)   Constr. rmsd
   -2.22019e+02   -4.72210e+01    0.00000e+00

           Step           Time
       78860000   157720.00000

   Energies (kJ/mol)
        G96Bond       G96Angle    Proper Dih.  Improper Dih.          LJ-14
    2.42632e+03    3.35123e+03    2.71545e+03    1.08908e+03   -1.92937e+02
     Coulomb-14        LJ (SR)  Disper. corr.   Coulomb (SR)   Coul. recip.
    2.84598e+04    1.24722e+05   -7.50895e+03   -9.42780e+05    5.28315e+03
      Potential    Kinetic En.   Total Energy  Conserved En.    Temperature
   -7.82435e+05    1.36868e+05   -6.45567e+05    5.24673e+06    2.98058e+02
 Pres. DC (bar) Pressure (bar)   Constr. rmsd
   -2.23501e+02    9.19869e+01    0.00000e+00

           Step           Time
       78865000   157730.00000

   Energies (kJ/mol)
        G96Bond       G96Angle    Proper Dih.  Improper Dih.          LJ-14
    2.33203e+03    3.86785e+03    2.70196e+03    1.17116e+03   -2.77048e+02
     Coulomb-14        LJ (SR)  Disper. corr.   Coulomb (SR)   Coul. recip.
    2.80180e+04    1.23110e+05   -7.42640e+03   -9.40919e+05    5.30471e+03
      Potential    Kinetic En.   Total Energy  Conserved En.    Temperature
   -7.82117e+05    1.37087e+05   -6.45030e+05    5.24715e+06    2.98534e+02
 Pres. DC (bar) Pressure (bar)   Constr. rmsd
   -2.18620e+02   -2.05547e+02    0.00000e+00

           Step           Time
       78870000   157740.00000

   Energies (kJ/mol)
        G96Bond       G96Angle    Proper Dih.  Improper Dih.          LJ-14
    2.35833e+03    3.66125e+03    2.80052e+03    1.01599e+03   -2.54310e+02
     Coulomb-14        LJ (SR)  Disper. corr.   Coulomb (SR)   Coul. recip.
    2.83762e+04    1.24264e+05   -7.42837e+03   -9.40432e+05    5.18645e+03
      Potential    Kinetic En.   Total Energy  Conserved En.    Temperature
   -7.80452e+05    1.37539e+05   -6.42913e+05    5.24741e+06    2.99519e+02
 Pres. DC (bar) Pressure (bar)   Constr. rmsd
   -2.18736e+02   -2.18817e+01    0.00000e+00

           Step           Time
       78875000   157750.00000

   Energies (kJ/mol)
        G96Bond       G96Angle    Proper Dih.  Improper Dih.          LJ-14
    2.34808e+03    3.62446e+03    2.79426e+03    1.11491e+03   -2.55423e+02
     Coulomb-14        LJ (SR)  Disper. corr.   Coulomb (SR)   Coul. recip.
    2.82403e+04    1.24386e+05   -7.47893e+03   -9.40729e+05    5.23335e+03
      Potential    Kinetic En.   Total Energy  Conserved En.    Temperature
   -7.80722e+05    1.37762e+05   -6.42960e+05    5.24788e+06    3.00006e+02
 Pres. DC (bar) Pressure (bar)   Constr. rmsd
   -2.21720e+02    7.86581e+01    0.00000e+00

           Step           Time
       78880000   157760.00000

   Energies (kJ/mol)
        G96Bond       G96Angle    Proper Dih.  Improper Dih.          LJ-14
    2.36131e+03    3.74502e+03    2.72407e+03    1.10343e+03   -2.17635e+02
     Coulomb-14        LJ (SR)  Disper. corr.   Coulomb (SR)   Coul. recip.
    2.83317e+04    1.23672e+05   -7.46179e+03   -9.39804e+05    5.27645e+03
      Potential    Kinetic En.   Total Energy  Conserved En.    Temperature
   -7.80269e+05    1.37639e+05   -6.42630e+05    5.24806e+06    2.99737e+02
 Pres. DC (bar) Pressure (bar)   Constr. rmsd
   -2.20706e+02   -2.95580e+01    0.00000e+00

           Step           Time
       78885000   157770.00000

   Energies (kJ/mol)
        G96Bond       G96Angle    Proper Dih.  Improper Dih.          LJ-14
    2.33351e+03    3.77578e+03    2.90084e+03    1.07710e+03   -2.27960e+02
     Coulomb-14        LJ (SR)  Disper. corr.   Coulomb (SR)   Coul. recip.
    2.81586e+04    1.25270e+05   -7.43856e+03   -9.41027e+05    5.14282e+03
      Potential    Kinetic En.   Total Energy  Conserved En.    Temperature
   -7.80035e+05    1.38099e+05   -6.41936e+05    5.24821e+06    3.00738e+02
 Pres. DC (bar) Pressure (bar)   Constr. rmsd
   -2.19336e+02    1.32173e+02    0.00000e+00

           Step           Time
       78890000   157780.00000

   Energies (kJ/mol)
        G96Bond       G96Angle    Proper Dih.  Improper Dih.          LJ-14
    2.61800e+03    3.77098e+03    2.77390e+03    1.12509e+03   -2.82587e+02
     Coulomb-14        LJ (SR)  Disper. corr.   Coulomb (SR)   Coul. recip.
    2.82433e+04    1.24669e+05   -7.45828e+03   -9.39557e+05    5.18267e+03
      Potential    Kinetic En.   Total Energy  Conserved En.    Temperature
   -7.78915e+05    1.38265e+05   -6.40650e+05    5.24872e+06    3.01101e+02
 Pres. DC (bar) Pressure (bar)   Constr. rmsd
   -2.20499e+02    1.09796e+02    0.00000e+00

           Step           Time
       78895000   157790.00000

   Energies (kJ/mol)
        G96Bond       G96Angle    Proper Dih.  Improper Dih.          LJ-14
    2.53173e+03    3.55658e+03    2.77410e+03    1.02662e+03   -2.76705e+02
     Coulomb-14        LJ (SR)  Disper. corr.   Coulomb (SR)   Coul. recip.
    2.79496e+04    1.24786e+05   -7.47209e+03   -9.41098e+05    5.22278e+03
      Potential    Kinetic En.   Total Energy  Conserved En.    Temperature
   -7.80999e+05    1.38536e+05   -6.42463e+05    5.24882e+06    3.01691e+02
 Pres. DC (bar) Pressure (bar)   Constr. rmsd
   -2.21315e+02    1.82215e+02    0.00000e+00

           Step           Time
       78900000   157800.00000

   Energies (kJ/mol)
        G96Bond       G96Angle    Proper Dih.  Improper Dih.          LJ-14
    2.29958e+03    3.60580e+03    2.76542e+03    1.05292e+03   -2.50874e+02
     Coulomb-14        LJ (SR)  Disper. corr.   Coulomb (SR)   Coul. recip.
    2.83994e+04    1.24515e+05   -7.48446e+03   -9.42309e+05    5.35098e+03
      Potential    Kinetic En.   Total Energy  Conserved En.    Temperature
   -7.82055e+05    1.36716e+05   -6.45339e+05    5.24978e+06    2.97727e+02
 Pres. DC (bar) Pressure (bar)   Constr. rmsd
   -2.22047e+02    6.87722e+01    0.00000e+00

           Step           Time
       78905000   157810.00000

   Energies (kJ/mol)
        G96Bond       G96Angle    Proper Dih.  Improper Dih.          LJ-14
    2.30153e+03    3.67720e+03    2.83841e+03    1.07539e+03   -2.88019e+02
     Coulomb-14        LJ (SR)  Disper. corr.   Coulomb (SR)   Coul. recip.
    2.83826e+04    1.23629e+05   -7.43949e+03   -9.38802e+05    5.21085e+03
      Potential    Kinetic En.   Total Energy  Conserved En.    Temperature
   -7.79415e+05    1.37708e+05   -6.41707e+05    5.25004e+06    2.99888e+02
 Pres. DC (bar) Pressure (bar)   Constr. rmsd
   -2.19390e+02   -9.04006e+01    0.00000e+00

           Step           Time
       78910000   157820.00000

   Energies (kJ/mol)
        G96Bond       G96Angle    Proper Dih.  Improper Dih.          LJ-14
    2.24190e+03    3.65022e+03    2.80120e+03    1.14062e+03   -2.66755e+02
     Coulomb-14        LJ (SR)  Disper. corr.   Coulomb (SR)   Coul. recip.
    2.84337e+04    1.24121e+05   -7.45765e+03   -9.40748e+05    5.20745e+03
      Potential    Kinetic En.   Total Energy  Conserved En.    Temperature
   -7.80877e+05    1.38122e+05   -6.42755e+05    5.25024e+06    3.00789e+02
 Pres. DC (bar) Pressure (bar)   Constr. rmsd
   -2.20461e+02   -7.42214e+01    0.00000e+00

           Step           Time
       78915000   157830.00000

   Energies (kJ/mol)
        G96Bond       G96Angle    Proper Dih.  Improper Dih.          LJ-14
    2.50879e+03    3.77910e+03    2.79135e+03    1.14484e+03   -3.30117e+02
     Coulomb-14        LJ (SR)  Disper. corr.   Coulomb (SR)   Coul. recip.
    2.80603e+04    1.24488e+05   -7.52739e+03   -9.41408e+05    5.32620e+03
      Potential    Kinetic En.   Total Energy  Conserved En.    Temperature
   -7.81167e+05    1.37914e+05   -6.43253e+05    5.25070e+06    3.00337e+02
 Pres. DC (bar) Pressure (bar)   Constr. rmsd
   -2.24599e+02    8.98020e+01    0.00000e+00

           Step           Time
       78920000   157840.00000

   Energies (kJ/mol)
        G96Bond       G96Angle    Proper Dih.  Improper Dih.          LJ-14
    2.26747e+03    3.65834e+03    2.87555e+03    1.14177e+03   -3.00066e+02
     Coulomb-14        LJ (SR)  Disper. corr.   Coulomb (SR)   Coul. recip.
    2.84008e+04    1.24774e+05   -7.51026e+03   -9.42243e+05    5.24310e+03
      Potential    Kinetic En.   Total Energy  Conserved En.    Temperature
   -7.81693e+05    1.36952e+05   -6.44741e+05    5.25116e+06    2.98240e+02
 Pres. DC (bar) Pressure (bar)   Constr. rmsd
   -2.23579e+02    1.40393e+02    0.00000e+00

           Step           Time
       78925000   157850.00000

   Energies (kJ/mol)
        G96Bond       G96Angle    Proper Dih.  Improper Dih.          LJ-14
    2.33358e+03    3.68071e+03    2.94790e+03    1.08063e+03   -2.89533e+02
     Coulomb-14        LJ (SR)  Disper. corr.   Coulomb (SR)   Coul. recip.
    2.83514e+04    1.22339e+05   -7.39654e+03   -9.37906e+05    5.31553e+03
      Potential    Kinetic En.   Total Energy  Conserved En.    Temperature
   -7.79543e+05    1.38450e+05   -6.41093e+05    5.25129e+06    3.01503e+02
 Pres. DC (bar) Pressure (bar)   Constr. rmsd
   -2.16868e+02   -2.78115e+02    0.00000e+00

           Step           Time
       78930000   157860.00000

   Energies (kJ/mol)
        G96Bond       G96Angle    Proper Dih.  Improper Dih.          LJ-14
    2.22608e+03    3.83849e+03    2.81587e+03    1.13152e+03   -2.73271e+02
     Coulomb-14        LJ (SR)  Disper. corr.   Coulomb (SR)   Coul. recip.
    2.82761e+04    1.22895e+05   -7.43642e+03   -9.38646e+05    5.33633e+03
      Potential    Kinetic En.   Total Energy  Conserved En.    Temperature
   -7.79837e+05    1.37766e+05   -6.42070e+05    5.25162e+06    3.00014e+02
 Pres. DC (bar) Pressure (bar)   Constr. rmsd
   -2.19210e+02   -6.50591e+01    0.00000e+00

           Step           Time
       78935000   157870.00000

   Energies (kJ/mol)
        G96Bond       G96Angle    Proper Dih.  Improper Dih.          LJ-14
    2.33531e+03    3.72827e+03    2.79577e+03    1.18118e+03   -2.95790e+02
     Coulomb-14        LJ (SR)  Disper. corr.   Coulomb (SR)   Coul. recip.
    2.84102e+04    1.23891e+05   -7.43722e+03   -9.39531e+05    5.36906e+03
      Potential    Kinetic En.   Total Energy  Conserved En.    Temperature
   -7.79553e+05    1.37995e+05   -6.41558e+05    5.25188e+06    3.00511e+02
 Pres. DC (bar) Pressure (bar)   Constr. rmsd
   -2.19257e+02    1.11451e+01    0.00000e+00

           Step           Time
       78940000   157880.00000

   Energies (kJ/mol)
        G96Bond       G96Angle    Proper Dih.  Improper Dih.          LJ-14
    2.23635e+03    3.65245e+03    2.86527e+03    1.08392e+03   -2.99356e+02
     Coulomb-14        LJ (SR)  Disper. corr.   Coulomb (SR)   Coul. recip.
    2.80409e+04    1.24713e+05   -7.45154e+03   -9.41745e+05    5.17742e+03
      Potential    Kinetic En.   Total Energy  Conserved En.    Temperature
   -7.81726e+05    1.36834e+05   -6.44892e+05    5.25204e+06    2.97983e+02
 Pres. DC (bar) Pressure (bar)   Constr. rmsd
   -2.20101e+02    8.69240e+01    0.00000e+00

           Step           Time
       78945000   157890.00000

   Energies (kJ/mol)
        G96Bond       G96Angle    Proper Dih.  Improper Dih.          LJ-14
    2.31534e+03    3.71507e+03    2.88932e+03    1.14265e+03   -2.36987e+02
     Coulomb-14        LJ (SR)  Disper. corr.   Coulomb (SR)   Coul. recip.
    2.82770e+04    1.24291e+05   -7.44912e+03   -9.40113e+05    5.19261e+03
      Potential    Kinetic En.   Total Energy  Conserved En.    Temperature
   -7.79976e+05    1.37488e+05   -6.42488e+05    5.25272e+06    2.99408e+02
 Pres. DC (bar) Pressure (bar)   Constr. rmsd
   -2.19958e+02    1.46292e+02    0.00000e+00

           Step           Time
       78950000   157900.00000

   Energies (kJ/mol)
        G96Bond       G96Angle    Proper Dih.  Improper Dih.          LJ-14
    2.36809e+03    3.78996e+03    2.84228e+03    1.14386e+03   -2.58882e+02
     Coulomb-14        LJ (SR)  Disper. corr.   Coulomb (SR)   Coul. recip.
    2.81352e+04    1.24202e+05   -7.48406e+03   -9.39561e+05    5.24525e+03
      Potential    Kinetic En.   Total Energy  Conserved En.    Temperature
   -7.79578e+05    1.39070e+05   -6.40507e+05    5.25284e+06    3.02854e+02
 Pres. DC (bar) Pressure (bar)   Constr. rmsd
   -2.22024e+02    1.24589e+02    0.00000e+00

           Step           Time
       78955000   157910.00000

   Energies (kJ/mol)
        G96Bond       G96Angle    Proper Dih.  Improper Dih.          LJ-14
    2.35301e+03    3.67452e+03    2.83533e+03    1.16097e+03   -2.76048e+02
     Coulomb-14        LJ (SR)  Disper. corr.   Coulomb (SR)   Coul. recip.
    2.81159e+04    1.25294e+05   -7.49698e+03   -9.42272e+05    5.15074e+03
      Potential    Kinetic En.   Total Energy  Conserved En.    Temperature
   -7.81460e+05    1.37321e+05   -6.44139e+05    5.25321e+06    2.99045e+02
 Pres. DC (bar) Pressure (bar)   Constr. rmsd
   -2.22790e+02    1.35064e+02    0.00000e+00

           Step           Time
       78960000   157920.00000

   Energies (kJ/mol)
        G96Bond       G96Angle    Proper Dih.  Improper Dih.          LJ-14
    2.35975e+03    3.82677e+03    2.66692e+03    1.05491e+03   -2.52056e+02
     Coulomb-14        LJ (SR)  Disper. corr.   Coulomb (SR)   Coul. recip.
    2.82896e+04    1.24067e+05   -7.42129e+03   -9.40052e+05    5.22232e+03
      Potential    Kinetic En.   Total Energy  Conserved En.    Temperature
   -7.80238e+05    1.38305e+05   -6.41933e+05    5.25365e+06    3.01188e+02
 Pres. DC (bar) Pressure (bar)   Constr. rmsd
   -2.18320e+02   -7.48309e+01    0.00000e+00

           Step           Time
       78965000   157930.00000

   Energies (kJ/mol)
        G96Bond       G96Angle    Proper Dih.  Improper Dih.          LJ-14
    2.41825e+03    3.75141e+03    2.90731e+03    1.17420e+03   -3.18430e+02
     Coulomb-14        LJ (SR)  Disper. corr.   Coulomb (SR)   Coul. recip.
    2.80747e+04    1.23908e+05   -7.44859e+03   -9.40027e+05    5.24262e+03
      Potential    Kinetic En.   Total Energy  Conserved En.    Temperature
   -7.80318e+05    1.37866e+05   -6.42452e+05    5.25396e+06    3.00232e+02
 Pres. DC (bar) Pressure (bar)   Constr. rmsd
   -2.19927e+02   -3.11055e+01    0.00000e+00

           Step           Time
       78970000   157940.00000

   Energies (kJ/mol)
        G96Bond       G96Angle    Proper Dih.  Improper Dih.          LJ-14
    2.42520e+03    3.71595e+03    2.75349e+03    1.07155e+03   -1.99534e+02
     Coulomb-14        LJ (SR)  Disper. corr.   Coulomb (SR)   Coul. recip.
    2.80728e+04    1.25104e+05   -7.49163e+03   -9.43157e+05    5.24910e+03
      Potential    Kinetic En.   Total Energy  Conserved En.    Temperature
   -7.82456e+05    1.38887e+05   -6.43569e+05    5.25407e+06    3.02455e+02
 Pres. DC (bar) Pressure (bar)   Constr. rmsd
   -2.22472e+02    4.60530e+01    0.00000e+00

           Step           Time
       78975000   157950.00000

   Energies (kJ/mol)
        G96Bond       G96Angle    Proper Dih.  Improper Dih.          LJ-14
    2.30981e+03    3.85765e+03    2.82948e+03    1.18121e+03   -3.02375e+02
     Coulomb-14        LJ (SR)  Disper. corr.   Coulomb (SR)   Coul. recip.
    2.81826e+04    1.24728e+05   -7.52063e+03   -9.42837e+05    5.12623e+03
      Potential    Kinetic En.   Total Energy  Conserved En.    Temperature
   -7.82446e+05    1.38131e+05   -6.44314e+05    5.25454e+06    3.00809e+02
 Pres. DC (bar) Pressure (bar)   Constr. rmsd
   -2.24196e+02    4.75984e+01    0.00000e+00

           Step           Time
       78980000   157960.00000

   Energies (kJ/mol)
        G96Bond       G96Angle    Proper Dih.  Improper Dih.          LJ-14
    2.43719e+03    3.66493e+03    2.82285e+03    1.09731e+03   -3.35885e+02
     Coulomb-14        LJ (SR)  Disper. corr.   Coulomb (SR)   Coul. recip.
    2.82961e+04    1.25367e+05   -7.47173e+03   -9.43245e+05    5.28783e+03
      Potential    Kinetic En.   Total Energy  Conserved En.    Temperature
   -7.82079e+05    1.36671e+05   -6.45408e+05    5.25494e+06    2.97628e+02
 Pres. DC (bar) Pressure (bar)   Constr. rmsd
   -2.21294e+02    7.59293e+01    0.00000e+00

           Step           Time
       78985000   157970.00000

   Energies (kJ/mol)
        G96Bond       G96Angle    Proper Dih.  Improper Dih.          LJ-14
    2.49345e+03    3.77788e+03    2.77062e+03    1.09703e+03   -2.65088e+02
     Coulomb-14        LJ (SR)  Disper. corr.   Coulomb (SR)   Coul. recip.
    2.82611e+04    1.24099e+05   -7.43015e+03   -9.39307e+05    5.26833e+03
      Potential    Kinetic En.   Total Energy  Conserved En.    Temperature
   -7.79235e+05    1.38175e+05   -6.41060e+05    5.25539e+06    3.00905e+02
 Pres. DC (bar) Pressure (bar)   Constr. rmsd
   -2.18840e+02   -8.95507e+01    0.00000e+00

           Step           Time
       78990000   157980.00000

   Energies (kJ/mol)
        G96Bond       G96Angle    Proper Dih.  Improper Dih.          LJ-14
    2.36464e+03    3.70121e+03    2.74504e+03    1.09229e+03   -3.02620e+02
     Coulomb-14        LJ (SR)  Disper. corr.   Coulomb (SR)   Coul. recip.
    2.82224e+04    1.21929e+05   -7.41647e+03   -9.38056e+05    5.27329e+03
      Potential    Kinetic En.   Total Energy  Conserved En.    Temperature
   -7.80447e+05    1.37403e+05   -6.43045e+05    5.25602e+06    2.99222e+02
 Pres. DC (bar) Pressure (bar)   Constr. rmsd
   -2.18036e+02   -2.53690e+02    0.00000e+00

           Step           Time
       78995000   157990.00000

   Energies (kJ/mol)
        G96Bond       G96Angle    Proper Dih.  Improper Dih.          LJ-14
    2.33935e+03    3.93299e+03    2.72897e+03    1.06931e+03   -2.59626e+02
     Coulomb-14        LJ (SR)  Disper. corr.   Coulomb (SR)   Coul. recip.
    2.82874e+04    1.23666e+05   -7.48547e+03   -9.39460e+05    5.26836e+03
      Potential    Kinetic En.   Total Energy  Conserved En.    Temperature
   -7.79913e+05    1.37085e+05   -6.42828e+05    5.25625e+06    2.98530e+02
 Pres. DC (bar) Pressure (bar)   Constr. rmsd
   -2.22107e+02    3.32120e+01    0.00000e+00

           Step           Time
       79000000   158000.00000

   Energies (kJ/mol)
        G96Bond       G96Angle    Proper Dih.  Improper Dih.          LJ-14
    2.43345e+03    3.86502e+03    2.73999e+03    1.10361e+03   -1.98514e+02
     Coulomb-14        LJ (SR)  Disper. corr.   Coulomb (SR)   Coul. recip.
    2.81825e+04    1.25988e+05   -7.50047e+03   -9.43657e+05    5.17011e+03
      Potential    Kinetic En.   Total Energy  Conserved En.    Temperature
   -7.81873e+05    1.39018e+05   -6.42855e+05    5.25688e+06    3.02741e+02
 Pres. DC (bar) Pressure (bar)   Constr. rmsd
   -2.22997e+02    3.12839e+02    0.00000e+00

           Step           Time
       79005000   158010.00000

   Energies (kJ/mol)
        G96Bond       G96Angle    Proper Dih.  Improper Dih.          LJ-14
    2.36254e+03    3.71561e+03    2.81540e+03    1.11129e+03   -3.57211e+02
     Coulomb-14        LJ (SR)  Disper. corr.   Coulomb (SR)   Coul. recip.
    2.82956e+04    1.24544e+05   -7.48196e+03   -9.42952e+05    5.15771e+03
      Potential    Kinetic En.   Total Energy  Conserved En.    Temperature
   -7.82790e+05    1.38178e+05   -6.44611e+05    5.25712e+06    3.00912e+02
 Pres. DC (bar) Pressure (bar)   Constr. rmsd
   -2.21899e+02    3.17116e+01    0.00000e+00

           Step           Time
       79010000   158020.00000

   Energies (kJ/mol)
        G96Bond       G96Angle    Proper Dih.  Improper Dih.          LJ-14
    2.27192e+03    3.49661e+03    2.76999e+03    1.14224e+03   -2.52285e+02
     Coulomb-14        LJ (SR)  Disper. corr.   Coulomb (SR)   Coul. recip.
    2.84126e+04    1.25331e+05   -7.51009e+03   -9.43947e+05    5.17709e+03
      Potential    Kinetic En.   Total Energy  Conserved En.    Temperature
   -7.83108e+05    1.37692e+05   -6.45416e+05    5.25745e+06    2.99853e+02
 Pres. DC (bar) Pressure (bar)   Constr. rmsd
   -2.23569e+02    1.05056e+02    0.00000e+00

           Step           Time
       79015000   158030.00000

   Energies (kJ/mol)
        G96Bond       G96Angle    Proper Dih.  Improper Dih.          LJ-14
    2.27926e+03    3.81155e+03    2.66563e+03    1.10618e+03   -2.58476e+02
     Coulomb-14        LJ (SR)  Disper. corr.   Coulomb (SR)   Coul. recip.
    2.84097e+04    1.24083e+05   -7.42060e+03   -9.39666e+05    5.29142e+03
      Potential    Kinetic En.   Total Energy  Conserved En.    Temperature
   -7.79698e+05    1.38271e+05   -6.41427e+05    5.25772e+06    3.01113e+02
 Pres. DC (bar) Pressure (bar)   Constr. rmsd
   -2.18279e+02    4.18312e+01    0.00000e+00

           Step           Time
       79020000   158040.00000

   Energies (kJ/mol)
        G96Bond       G96Angle    Proper Dih.  Improper Dih.          LJ-14
    2.32373e+03    3.68246e+03    2.81602e+03    1.07757e+03   -2.06976e+02
     Coulomb-14        LJ (SR)  Disper. corr.   Coulomb (SR)   Coul. recip.
    2.85575e+04    1.24963e+05   -7.48077e+03   -9.42322e+05    5.31315e+03
      Potential    Kinetic En.   Total Energy  Conserved En.    Temperature
   -7.81276e+05    1.37424e+05   -6.43852e+05    5.25811e+06    2.99269e+02
 Pres. DC (bar) Pressure (bar)   Constr. rmsd
   -2.21829e+02    2.23443e+02    0.00000e+00

           Step           Time
       79025000   158050.00000

   Energies (kJ/mol)
        G96Bond       G96Angle    Proper Dih.  Improper Dih.          LJ-14
    2.29966e+03    3.71460e+03    2.76431e+03    1.17790e+03   -3.37381e+02
     Coulomb-14        LJ (SR)  Disper. corr.   Coulomb (SR)   Coul. recip.
    2.84220e+04    1.23435e+05   -7.42793e+03   -9.40322e+05    5.23064e+03
      Potential    Kinetic En.   Total Energy  Conserved En.    Temperature
   -7.81043e+05    1.37260e+05   -6.43784e+05    5.25847e+06    2.98910e+02
 Pres. DC (bar) Pressure (bar)   Constr. rmsd
   -2.18710e+02   -1.06019e+02    0.00000e+00

           Step           Time
       79030000   158060.00000

   Energies (kJ/mol)
        G96Bond       G96Angle    Proper Dih.  Improper Dih.          LJ-14
    2.35869e+03    3.90742e+03    2.82514e+03    1.13540e+03   -4.02979e+02
     Coulomb-14        LJ (SR)  Disper. corr.   Coulomb (SR)   Coul. recip.
    2.82712e+04    1.22399e+05   -7.44880e+03   -9.38748e+05    5.36232e+03
      Potential    Kinetic En.   Total Energy  Conserved En.    Temperature
   -7.80340e+05    1.36815e+05   -6.43525e+05    5.25885e+06    2.97943e+02
 Pres. DC (bar) Pressure (bar)   Constr. rmsd
   -2.19939e+02   -2.57536e+02    0.00000e+00

           Step           Time
       79035000   158070.00000

   Energies (kJ/mol)
        G96Bond       G96Angle    Proper Dih.  Improper Dih.          LJ-14
    2.36205e+03    3.84080e+03    2.69766e+03    1.12030e+03   -3.42717e+02
     Coulomb-14        LJ (SR)  Disper. corr.   Coulomb (SR)   Coul. recip.
    2.84673e+04    1.24855e+05   -7.49936e+03   -9.42003e+05    5.20935e+03
      Potential    Kinetic En.   Total Energy  Conserved En.    Temperature
   -7.81292e+05    1.36702e+05   -6.44590e+05    5.25905e+06    2.97696e+02
 Pres. DC (bar) Pressure (bar)   Constr. rmsd
   -2.22931e+02    1.19073e+02    0.00000e+00

           Step           Time
       79040000   158080.00000

   Energies (kJ/mol)
        G96Bond       G96Angle    Proper Dih.  Improper Dih.          LJ-14
    2.36571e+03    3.82247e+03    2.76948e+03    1.07178e+03   -3.40723e+02
     Coulomb-14        LJ (SR)  Disper. corr.   Coulomb (SR)   Coul. recip.
    2.81107e+04    1.24631e+05   -7.43012e+03   -9.40290e+05    5.25958e+03
      Potential    Kinetic En.   Total Energy  Conserved En.    Temperature
   -7.80030e+05    1.37216e+05   -6.42814e+05    5.25953e+06    2.98815e+02
 Pres. DC (bar) Pressure (bar)   Constr. rmsd
   -2.18839e+02   -3.64513e+01    0.00000e+00

           Step           Time
       79045000   158090.00000

   Energies (kJ/mol)
        G96Bond       G96Angle    Proper Dih.  Improper Dih.          LJ-14
    2.32953e+03    3.81609e+03    2.83996e+03    1.12270e+03   -2.67415e+02
     Coulomb-14        LJ (SR)  Disper. corr.   Coulomb (SR)   Coul. recip.
    2.81861e+04    1.21918e+05   -7.43607e+03   -9.39263e+05    5.33318e+03
      Potential    Kinetic En.   Total Energy  Conserved En.    Temperature
   -7.81421e+05    1.37561e+05   -6.43861e+05    5.25984e+06    2.99566e+02
 Pres. DC (bar) Pressure (bar)   Constr. rmsd
   -2.19189e+02   -2.25586e+02    0.00000e+00

           Step           Time
       79050000   158100.00000

   Energies (kJ/mol)
        G96Bond       G96Angle    Proper Dih.  Improper Dih.          LJ-14
    2.33235e+03    3.76998e+03    2.71195e+03    1.08759e+03   -2.95869e+02
     Coulomb-14        LJ (SR)  Disper. corr.   Coulomb (SR)   Coul. recip.
    2.82174e+04    1.24046e+05   -7.48144e+03   -9.41414e+05    5.31408e+03
      Potential    Kinetic En.   Total Energy  Conserved En.    Temperature
   -7.81712e+05    1.35923e+05   -6.45789e+05    5.26076e+06    2.95999e+02
 Pres. DC (bar) Pressure (bar)   Constr. rmsd
   -2.21868e+02   -7.33848e+01    0.00000e+00

           Step           Time
       79055000   158110.00000

   Energies (kJ/mol)
        G96Bond       G96Angle    Proper Dih.  Improper Dih.          LJ-14
    2.27761e+03    3.77874e+03    2.70220e+03    1.11593e+03   -3.57472e+02
     Coulomb-14        LJ (SR)  Disper. corr.   Coulomb (SR)   Coul. recip.
    2.82557e+04    1.24022e+05   -7.48474e+03   -9.39908e+05    5.16655e+03
      Potential    Kinetic En.   Total Energy  Conserved En.    Temperature
   -7.80431e+05    1.37561e+05   -6.42870e+05    5.26114e+06    2.99566e+02
 Pres. DC (bar) Pressure (bar)   Constr. rmsd
   -2.22064e+02   -2.00914e+00    0.00000e+00

           Step           Time
       79060000   158120.00000

   Energies (kJ/mol)
        G96Bond       G96Angle    Proper Dih.  Improper Dih.          LJ-14
    2.42219e+03    3.67512e+03    2.64762e+03    1.13736e+03   -2.68695e+02
     Coulomb-14        LJ (SR)  Disper. corr.   Coulomb (SR)   Coul. recip.
    2.83277e+04    1.24419e+05   -7.45242e+03   -9.41031e+05    5.21381e+03
      Potential    Kinetic En.   Total Energy  Conserved En.    Temperature
   -7.80909e+05    1.37460e+05   -6.43449e+05    5.26144e+06    2.99346e+02
 Pres. DC (bar) Pressure (bar)   Constr. rmsd
   -2.20152e+02    5.04356e+01    0.00000e+00

           Step           Time
       79065000   158130.00000

   Energies (kJ/mol)
        G96Bond       G96Angle    Proper Dih.  Improper Dih.          LJ-14
    2.20363e+03    3.75137e+03    2.80406e+03    1.07364e+03   -3.77381e+02
     Coulomb-14        LJ (SR)  Disper. corr.   Coulomb (SR)   Coul. recip.
    2.82839e+04    1.25100e+05   -7.48553e+03   -9.42721e+05    5.20508e+03
      Potential    Kinetic En.   Total Energy  Conserved En.    Temperature
   -7.82162e+05    1.38521e+05   -6.43641e+05    5.26166e+06    3.01658e+02
 Pres. DC (bar) Pressure (bar)   Constr. rmsd
   -2.22110e+02    4.25378e+01    0.00000e+00

           Step           Time
       79070000   158140.00000

   Energies (kJ/mol)
        G96Bond       G96Angle    Proper Dih.  Improper Dih.          LJ-14
    2.22054e+03    3.70907e+03    2.75935e+03    1.10425e+03   -3.51882e+02
     Coulomb-14        LJ (SR)  Disper. corr.   Coulomb (SR)   Coul. recip.
    2.83056e+04    1.24262e+05   -7.45020e+03   -9.40111e+05    5.32810e+03
      Potential    Kinetic En.   Total Energy  Conserved En.    Temperature
   -7.80224e+05    1.37128e+05   -6.43097e+05    5.26197e+06    2.98623e+02
 Pres. DC (bar) Pressure (bar)   Constr. rmsd
   -2.20022e+02   -1.86043e+01    0.00000e+00

           Step           Time
       79075000   158150.00000

   Energies (kJ/mol)
        G96Bond       G96Angle    Proper Dih.  Improper Dih.          LJ-14
    2.52581e+03    3.69751e+03    2.71760e+03    1.05934e+03   -3.00375e+02
     Coulomb-14        LJ (SR)  Disper. corr.   Coulomb (SR)   Coul. recip.
    2.82819e+04    1.24693e+05   -7.42785e+03   -9.41578e+05    5.45056e+03
      Potential    Kinetic En.   Total Energy  Conserved En.    Temperature
   -7.80880e+05    1.38499e+05   -6.42381e+05    5.26268e+06    3.01610e+02
 Pres. DC (bar) Pressure (bar)   Constr. rmsd
   -2.18705e+02   -1.30201e+02    0.00000e+00

           Step           Time
       79080000   158160.00000

   Energies (kJ/mol)
        G96Bond       G96Angle    Proper Dih.  Improper Dih.          LJ-14
    2.31112e+03    3.70650e+03    2.73475e+03    1.11108e+03   -2.32335e+02
     Coulomb-14        LJ (SR)  Disper. corr.   Coulomb (SR)   Coul. recip.
    2.83083e+04    1.25094e+05   -7.47268e+03   -9.41404e+05    5.23706e+03
      Potential    Kinetic En.   Total Energy  Conserved En.    Temperature
   -7.80606e+05    1.37565e+05   -6.43042e+05    5.26289e+06    2.99575e+02
 Pres. DC (bar) Pressure (bar)   Constr. rmsd
   -2.21350e+02    2.09681e+02    0.00000e+00

           Step           Time
       79085000   158170.00000

   Energies (kJ/mol)
        G96Bond       G96Angle    Proper Dih.  Improper Dih.          LJ-14
    2.34412e+03    3.75469e+03    2.88938e+03    1.07648e+03   -2.77876e+02
     Coulomb-14        LJ (SR)  Disper. corr.   Coulomb (SR)   Coul. recip.
    2.82383e+04    1.24864e+05   -7.51095e+03   -9.42552e+05    5.21408e+03
      Potential    Kinetic En.   Total Energy  Conserved En.    Temperature
   -7.81959e+05    1.37830e+05   -6.44129e+05    5.26330e+06    3.00153e+02
 Pres. DC (bar) Pressure (bar)   Constr. rmsd
   -2.23620e+02    2.38743e+02    0.00000e+00

           Step           Time
       79090000   158180.00000

   Energies (kJ/mol)
        G96Bond       G96Angle    Proper Dih.  Improper Dih.          LJ-14
    2.21728e+03    3.83974e+03    2.75355e+03    1.08154e+03   -2.19037e+02
     Coulomb-14        LJ (SR)  Disper. corr.   Coulomb (SR)   Coul. recip.
    2.83855e+04    1.22332e+05   -7.40439e+03   -9.38127e+05    5.29290e+03
      Potential    Kinetic En.   Total Energy  Conserved En.    Temperature
   -7.79848e+05    1.36559e+05   -6.43289e+05    5.26384e+06    2.97386e+02
 Pres. DC (bar) Pressure (bar)   Constr. rmsd
   -2.17327e+02   -1.55497e+02    0.00000e+00

           Step           Time
       79095000   158190.00000

   Energies (kJ/mol)
        G96Bond       G96Angle    Proper Dih.  Improper Dih.          LJ-14
    2.44302e+03    3.80643e+03    2.77787e+03    1.07402e+03   -2.79353e+02
     Coulomb-14        LJ (SR)  Disper. corr.   Coulomb (SR)   Coul. recip.
    2.82230e+04    1.24705e+05   -7.46771e+03   -9.39254e+05    5.37747e+03
      Potential    Kinetic En.   Total Energy  Conserved En.    Temperature
   -7.78595e+05    1.37834e+05   -6.40761e+05    5.26424e+06    3.00162e+02
 Pres. DC (bar) Pressure (bar)   Constr. rmsd
   -2.21056e+02    1.73632e+02    0.00000e+00

           Step           Time
       79100000   158200.00000

   Energies (kJ/mol)
        G96Bond       G96Angle    Proper Dih.  Improper Dih.          LJ-14
    2.51454e+03    3.74818e+03    2.63538e+03    1.09490e+03   -3.24171e+02
     Coulomb-14        LJ (SR)  Disper. corr.   Coulomb (SR)   Coul. recip.
    2.82931e+04    1.24542e+05   -7.45162e+03   -9.40391e+05    5.22451e+03
      Potential    Kinetic En.   Total Energy  Conserved En.    Temperature
   -7.80115e+05    1.38027e+05   -6.42088e+05    5.26450e+06    3.00582e+02
 Pres. DC (bar) Pressure (bar)   Constr. rmsd
   -2.20105e+02    1.71663e+01    0.00000e+00

           Step           Time
       79105000   158210.00000

   Energies (kJ/mol)
        G96Bond       G96Angle    Proper Dih.  Improper Dih.          LJ-14
    2.46088e+03    3.68408e+03    2.78439e+03    1.10303e+03   -3.11869e+02
     Coulomb-14        LJ (SR)  Disper. corr.   Coulomb (SR)   Coul. recip.
    2.82757e+04    1.22890e+05   -7.43615e+03   -9.39136e+05    5.25971e+03
      Potential    Kinetic En.   Total Energy  Conserved En.    Temperature
   -7.80426e+05    1.37243e+05   -6.43182e+05    5.26486e+06    2.98875e+02
 Pres. DC (bar) Pressure (bar)   Constr. rmsd
   -2.19194e+02   -1.41784e+02    0.00000e+00

           Step           Time
       79110000   158220.00000

   Energies (kJ/mol)
        G96Bond       G96Angle    Proper Dih.  Improper Dih.          LJ-14
    2.23779e+03    3.82904e+03    2.72330e+03    1.18511e+03   -2.84607e+02
     Coulomb-14        LJ (SR)  Disper. corr.   Coulomb (SR)   Coul. recip.
    2.84000e+04    1.23968e+05   -7.46594e+03   -9.41246e+05    5.20811e+03
      Potential    Kinetic En.   Total Energy  Conserved En.    Temperature
   -7.81445e+05    1.38066e+05   -6.43378e+05    5.26513e+06    3.00668e+02
 Pres. DC (bar) Pressure (bar)   Constr. rmsd
   -2.20951e+02    5.82501e+00    0.00000e+00

           Step           Time
       79115000   158230.00000

   Energies (kJ/mol)
        G96Bond       G96Angle    Proper Dih.  Improper Dih.          LJ-14
    2.19715e+03    3.86586e+03    2.71890e+03    1.11111e+03   -2.27519e+02
     Coulomb-14        LJ (SR)  Disper. corr.   Coulomb (SR)   Coul. recip.
    2.82706e+04    1.24187e+05   -7.44004e+03   -9.40311e+05    5.26639e+03
      Potential    Kinetic En.   Total Energy  Conserved En.    Temperature
   -7.80362e+05    1.37460e+05   -6.42902e+05    5.26522e+06    2.99347e+02
 Pres. DC (bar) Pressure (bar)   Constr. rmsd
   -2.19423e+02    1.50569e+01    0.00000e+00

           Step           Time
       79120000   158240.00000

   Energies (kJ/mol)
        G96Bond       G96Angle    Proper Dih.  Improper Dih.          LJ-14
    2.51166e+03    3.91318e+03    2.71666e+03    1.14132e+03   -3.16235e+02
     Coulomb-14        LJ (SR)  Disper. corr.   Coulomb (SR)   Coul. recip.
    2.82942e+04    1.24096e+05   -7.45498e+03   -9.40598e+05    5.23900e+03
      Potential    Kinetic En.   Total Energy  Conserved En.    Temperature
   -7.80457e+05    1.39073e+05   -6.41384e+05    5.26532e+06    3.02860e+02
 Pres. DC (bar) Pressure (bar)   Constr. rmsd
   -2.20304e+02   -4.29985e+01    0.00000e+00

           Step           Time
       79125000   158250.00000

   Energies (kJ/mol)
        G96Bond       G96Angle    Proper Dih.  Improper Dih.          LJ-14
    2.45352e+03    3.68796e+03    2.66945e+03    1.22130e+03   -2.10500e+02
     Coulomb-14        LJ (SR)  Disper. corr.   Coulomb (SR)   Coul. recip.
    2.83761e+04    1.24930e+05   -7.51362e+03   -9.42207e+05    5.21810e+03
      Potential    Kinetic En.   Total Energy  Conserved En.    Temperature
   -7.81374e+05    1.37993e+05   -6.43382e+05    5.26577e+06    3.00508e+02
 Pres. DC (bar) Pressure (bar)   Constr. rmsd
   -2.23779e+02    2.54582e+02    0.00000e+00

           Step           Time
       79130000   158260.00000

   Energies (kJ/mol)
        G96Bond       G96Angle    Proper Dih.  Improper Dih.          LJ-14
    2.34518e+03    3.90139e+03    2.71109e+03    1.11572e+03   -2.45030e+02
     Coulomb-14        LJ (SR)  Disper. corr.   Coulomb (SR)   Coul. recip.
    2.85533e+04    1.22827e+05   -7.48537e+03   -9.38990e+05    5.27131e+03
      Potential    Kinetic En.   Total Energy  Conserved En.    Temperature
   -7.79996e+05    1.38693e+05   -6.41303e+05    5.26638e+06    3.02032e+02
 Pres. DC (bar) Pressure (bar)   Constr. rmsd
   -2.22101e+02    1.76696e+01    0.00000e+00

           Step           Time
       79135000   158270.00000

   Energies (kJ/mol)
        G96Bond       G96Angle    Proper Dih.  Improper Dih.          LJ-14
    2.35004e+03    3.71659e+03    2.73057e+03    1.12860e+03   -2.61740e+02
     Coulomb-14        LJ (SR)  Disper. corr.   Coulomb (SR)   Coul. recip.
    2.82507e+04    1.26531e+05   -7.48530e+03   -9.44357e+05    5.15376e+03
      Potential    Kinetic En.   Total Energy  Conserved En.    Temperature
   -7.82243e+05    1.37662e+05   -6.44581e+05    5.26673e+06    2.99787e+02
 Pres. DC (bar) Pressure (bar)   Constr. rmsd
   -2.22097e+02    1.79503e+02    0.00000e+00

           Step           Time
       79140000   158280.00000

   Energies (kJ/mol)
        G96Bond       G96Angle    Proper Dih.  Improper Dih.          LJ-14
    2.24948e+03    3.82935e+03    2.80924e+03    1.09865e+03   -2.64783e+02
     Coulomb-14        LJ (SR)  Disper. corr.   Coulomb (SR)   Coul. recip.
    2.83124e+04    1.23814e+05   -7.43049e+03   -9.39158e+05    5.31919e+03
      Potential    Kinetic En.   Total Energy  Conserved En.    Temperature
   -7.79421e+05    1.37820e+05   -6.41601e+05    5.26713e+06    3.00132e+02
 Pres. DC (bar) Pressure (bar)   Constr. rmsd
   -2.18861e+02   -5.79575e+01    0.00000e+00

           Step           Time
       79145000   158290.00000

   Energies (kJ/mol)
        G96Bond       G96Angle    Proper Dih.  Improper Dih.          LJ-14
    2.43039e+03    3.67780e+03    2.73576e+03    1.07705e+03   -2.36874e+02
     Coulomb-14        LJ (SR)  Disper. corr.   Coulomb (SR)   Coul. recip.
    2.82850e+04    1.24787e+05   -7.49046e+03   -9.42519e+05    5.13914e+03
      Potential    Kinetic En.   Total Energy  Conserved En.    Temperature
   -7.82114e+05    1.37703e+05   -6.44411e+05    5.26728e+06    2.99876e+02
 Pres. DC (bar) Pressure (bar)   Constr. rmsd
   -2.22403e+02    8.88620e+01    0.00000e+00

           Step           Time
       79150000   158300.00000

   Energies (kJ/mol)
        G96Bond       G96Angle    Proper Dih.  Improper Dih.          LJ-14
    2.42224e+03    3.73863e+03    2.75350e+03    1.07113e+03   -2.78100e+02
     Coulomb-14        LJ (SR)  Disper. corr.   Coulomb (SR)   Coul. recip.
    2.80814e+04    1.22902e+05   -7.39208e+03   -9.39582e+05    5.27855e+03
      Potential    Kinetic En.   Total Energy  Conserved En.    Temperature
   -7.81005e+05    1.37988e+05   -6.43017e+05    5.26763e+06    3.00496e+02
 Pres. DC (bar) Pressure (bar)   Constr. rmsd
   -2.16606e+02   -2.20741e+02    0.00000e+00

           Step           Time
       79155000   158310.00000

   Energies (kJ/mol)
        G96Bond       G96Angle    Proper Dih.  Improper Dih.          LJ-14
    2.31842e+03    3.94141e+03    2.67924e+03    1.15923e+03   -2.75079e+02
     Coulomb-14        LJ (SR)  Disper. corr.   Coulomb (SR)   Coul. recip.
    2.82468e+04    1.21734e+05   -7.43618e+03   -9.36976e+05    5.28299e+03
      Potential    Kinetic En.   Total Energy  Conserved En.    Temperature
   -7.79326e+05    1.37601e+05   -6.41724e+05    5.26786e+06    2.99655e+02
 Pres. DC (bar) Pressure (bar)   Constr. rmsd
   -2.19196e+02   -1.61776e+02    0.00000e+00

           Step           Time
       79160000   158320.00000

   Energies (kJ/mol)
        G96Bond       G96Angle    Proper Dih.  Improper Dih.          LJ-14
    2.44856e+03    3.70619e+03    2.73018e+03    1.09107e+03   -3.33735e+02
     Coulomb-14        LJ (SR)  Disper. corr.   Coulomb (SR)   Coul. recip.
    2.82188e+04    1.24271e+05   -7.46305e+03   -9.41709e+05    5.27399e+03
      Potential    Kinetic En.   Total Energy  Conserved En.    Temperature
   -7.81766e+05    1.38910e+05   -6.42855e+05    5.26841e+06    3.02506e+02
 Pres. DC (bar) Pressure (bar)   Constr. rmsd
   -2.20781e+02   -1.65483e+01    0.00000e+00

           Step           Time
       79165000   158330.00000

   Energies (kJ/mol)
        G96Bond       G96Angle    Proper Dih.  Improper Dih.          LJ-14
    2.25783e+03    3.67480e+03    2.71461e+03    1.09719e+03   -2.15390e+02
     Coulomb-14        LJ (SR)  Disper. corr.   Coulomb (SR)   Coul. recip.
    2.81788e+04    1.23833e+05   -7.44270e+03   -9.39824e+05    5.33784e+03
      Potential    Kinetic En.   Total Energy  Conserved En.    Temperature
   -7.80389e+05    1.37351e+05   -6.43038e+05    5.26849e+06    2.99109e+02
 Pres. DC (bar) Pressure (bar)   Constr. rmsd
   -2.19580e+02    5.48425e+01    0.00000e+00

           Step           Time
       79170000   158340.00000

   Energies (kJ/mol)
        G96Bond       G96Angle    Proper Dih.  Improper Dih.          LJ-14
    2.41872e+03    3.90604e+03    2.77426e+03    1.10896e+03   -3.48816e+02
     Coulomb-14        LJ (SR)  Disper. corr.   Coulomb (SR)   Coul. recip.
    2.81804e+04    1.23806e+05   -7.43024e+03   -9.38281e+05    5.28597e+03
      Potential    Kinetic En.   Total Energy  Conserved En.    Temperature
   -7.78579e+05    1.37916e+05   -6.40663e+05    5.26876e+06    3.00341e+02
 Pres. DC (bar) Pressure (bar)   Constr. rmsd
   -2.18846e+02   -3.39977e+01    0.00000e+00

           Step           Time
       79175000   158350.00000

   Energies (kJ/mol)
        G96Bond       G96Angle    Proper Dih.  Improper Dih.          LJ-14
    2.29591e+03    3.73342e+03    2.85331e+03    1.07696e+03   -3.38347e+02
     Coulomb-14        LJ (SR)  Disper. corr.   Coulomb (SR)   Coul. recip.
    2.82372e+04    1.24520e+05   -7.47047e+03   -9.42358e+05    5.25854e+03
      Potential    Kinetic En.   Total Energy  Conserved En.    Temperature
   -7.82192e+05    1.37690e+05   -6.44501e+05    5.26914e+06    2.99849e+02
 Pres. DC (bar) Pressure (bar)   Constr. rmsd
   -2.21219e+02   -4.34335e+00    0.00000e+00

           Step           Time
       79180000   158360.00000

   Energies (kJ/mol)
        G96Bond       G96Angle    Proper Dih.  Improper Dih.          LJ-14
    2.50006e+03    3.78576e+03    2.81032e+03    1.16646e+03   -3.27274e+02
     Coulomb-14        LJ (SR)  Disper. corr.   Coulomb (SR)   Coul. recip.
    2.82501e+04    1.24334e+05   -7.45271e+03   -9.41222e+05    5.29783e+03
      Potential    Kinetic En.   Total Energy  Conserved En.    Temperature
   -7.80858e+05    1.37934e+05   -6.42924e+05    5.26953e+06    3.00379e+02
 Pres. DC (bar) Pressure (bar)   Constr. rmsd
   -2.20170e+02   -2.04006e+01    0.00000e+00

           Step           Time
       79185000   158370.00000

   Energies (kJ/mol)
        G96Bond       G96Angle    Proper Dih.  Improper Dih.          LJ-14
    2.35016e+03    3.72758e+03    2.78096e+03    1.00453e+03   -2.79634e+02
     Coulomb-14        LJ (SR)  Disper. corr.   Coulomb (SR)   Coul. recip.
    2.83546e+04    1.24207e+05   -7.46631e+03   -9.40594e+05    5.25389e+03
      Potential    Kinetic En.   Total Energy  Conserved En.    Temperature
   -7.80661e+05    1.37367e+05   -6.43294e+05    5.26971e+06    2.99144e+02
 Pres. DC (bar) Pressure (bar)   Constr. rmsd
   -2.20973e+02    3.18755e+01    0.00000e+00

           Step           Time
       79190000   158380.00000

   Energies (kJ/mol)
        G96Bond       G96Angle    Proper Dih.  Improper Dih.          LJ-14
    2.30146e+03    3.61077e+03    2.79702e+03    1.09980e+03   -2.81330e+02
     Coulomb-14        LJ (SR)  Disper. corr.   Coulomb (SR)   Coul. recip.
    2.82179e+04    1.23241e+05   -7.45485e+03   -9.39846e+05    5.20653e+03
      Potential    Kinetic En.   Total Energy  Conserved En.    Temperature
   -7.81108e+05    1.38362e+05   -6.42746e+05    5.26998e+06    3.01311e+02
 Pres. DC (bar) Pressure (bar)   Constr. rmsd
   -2.20296e+02    2.94407e+01    0.00000e+00

           Step           Time
       79195000   158390.00000

   Energies (kJ/mol)
        G96Bond       G96Angle    Proper Dih.  Improper Dih.          LJ-14
    2.21399e+03    3.73270e+03    2.65178e+03    1.16104e+03   -3.08420e+02
     Coulomb-14        LJ (SR)  Disper. corr.   Coulomb (SR)   Coul. recip.
    2.82887e+04    1.24136e+05   -7.43791e+03   -9.39514e+05    5.30375e+03
      Potential    Kinetic En.   Total Energy  Conserved En.    Temperature
   -7.79772e+05    1.36459e+05   -6.43313e+05    5.27023e+06    2.97167e+02
 Pres. DC (bar) Pressure (bar)   Constr. rmsd
   -2.19297e+02   -7.79875e+00    0.00000e+00

           Step           Time
       79200000   158400.00000

   Energies (kJ/mol)
        G96Bond       G96Angle    Proper Dih.  Improper Dih.          LJ-14
    2.26771e+03    3.59827e+03    2.66182e+03    1.20087e+03   -3.17942e+02
     Coulomb-14        LJ (SR)  Disper. corr.   Coulomb (SR)   Coul. recip.
    2.81736e+04    1.23188e+05   -7.49110e+03   -9.40324e+05    5.20151e+03
      Potential    Kinetic En.   Total Energy  Conserved En.    Temperature
   -7.81841e+05    1.38411e+05   -6.43430e+05    5.27063e+06    3.01418e+02
 Pres. DC (bar) Pressure (bar)   Constr. rmsd
   -2.22441e+02   -8.27704e+01    0.00000e+00

           Step           Time
       79205000   158410.00000

   Energies (kJ/mol)
        G96Bond       G96Angle    Proper Dih.  Improper Dih.          LJ-14
    2.43845e+03    3.74170e+03    2.72712e+03    1.14769e+03   -3.56261e+02
     Coulomb-14        LJ (SR)  Disper. corr.   Coulomb (SR)   Coul. recip.
    2.83457e+04    1.24192e+05   -7.45395e+03   -9.40738e+05    5.30296e+03
      Potential    Kinetic En.   Total Energy  Conserved En.    Temperature
   -7.80653e+05    1.38286e+05   -6.42368e+05    5.27084e+06    3.01145e+02
 Pres. DC (bar) Pressure (bar)   Constr. rmsd
   -2.20243e+02   -4.41312e+01    0.00000e+00

           Step           Time
       79210000   158420.00000

   Energies (kJ/mol)
        G96Bond       G96Angle    Proper Dih.  Improper Dih.          LJ-14
    2.31319e+03    3.65111e+03    2.76885e+03    1.12387e+03   -2.97568e+02
     Coulomb-14        LJ (SR)  Disper. corr.   Coulomb (SR)   Coul. recip.
    2.83122e+04    1.25288e+05   -7.48641e+03   -9.41874e+05    5.25550e+03
      Potential    Kinetic En.   Total Energy  Conserved En.    Temperature
   -7.80946e+05    1.37865e+05   -6.43080e+05    5.27132e+06    3.00230e+02
 Pres. DC (bar) Pressure (bar)   Constr. rmsd
   -2.22163e+02    1.97544e+02    0.00000e+00

           Step           Time
       79215000   158430.00000

   Energies (kJ/mol)
        G96Bond       G96Angle    Proper Dih.  Improper Dih.          LJ-14
    2.39967e+03    3.58733e+03    2.73284e+03    1.08741e+03   -2.50944e+02
     Coulomb-14        LJ (SR)  Disper. corr.   Coulomb (SR)   Coul. recip.
    2.83208e+04    1.23633e+05   -7.46094e+03   -9.41165e+05    5.25664e+03
      Potential    Kinetic En.   Total Energy  Conserved En.    Temperature
   -7.81860e+05    1.37475e+05   -6.44384e+05    5.27158e+06    2.99380e+02
 Pres. DC (bar) Pressure (bar)   Constr. rmsd
   -2.20656e+02    7.87640e+00    0.00000e+00

           Step           Time
       79220000   158440.00000

   Energies (kJ/mol)
        G96Bond       G96Angle    Proper Dih.  Improper Dih.          LJ-14
    2.34591e+03    3.57443e+03    2.74063e+03    1.13759e+03   -2.69701e+02
     Coulomb-14        LJ (SR)  Disper. corr.   Coulomb (SR)   Coul. recip.
    2.83090e+04    1.23217e+05   -7.47215e+03   -9.40200e+05    5.31502e+03
      Potential    Kinetic En.   Total Energy  Conserved En.    Temperature
   -7.81303e+05    1.37043e+05   -6.44259e+05    5.27162e+06    2.98440e+02
 Pres. DC (bar) Pressure (bar)   Constr. rmsd
   -2.21318e+02   -6.49733e+01    0.00000e+00

           Step           Time
       79225000   158450.00000

   Energies (kJ/mol)
        G96Bond       G96Angle    Proper Dih.  Improper Dih.          LJ-14
    2.33137e+03    3.74127e+03    2.65906e+03    1.10990e+03   -3.16587e+02
     Coulomb-14        LJ (SR)  Disper. corr.   Coulomb (SR)   Coul. recip.
    2.82995e+04    1.24525e+05   -7.41674e+03   -9.39901e+05    5.29047e+03
      Potential    Kinetic En.   Total Energy  Conserved En.    Temperature
   -7.79678e+05    1.37646e+05   -6.42032e+05    5.27225e+06    2.99753e+02
 Pres. DC (bar) Pressure (bar)   Constr. rmsd
   -2.18052e+02   -5.21891e+01    0.00000e+00

           Step           Time
       79230000   158460.00000

   Energies (kJ/mol)
        G96Bond       G96Angle    Proper Dih.  Improper Dih.          LJ-14
    2.36074e+03    3.64176e+03    2.67935e+03    1.09084e+03   -3.08637e+02
     Coulomb-14        LJ (SR)  Disper. corr.   Coulomb (SR)   Coul. recip.
    2.84228e+04    1.23496e+05   -7.46251e+03   -9.39698e+05    5.28114e+03
      Potential    Kinetic En.   Total Energy  Conserved En.    Temperature
   -7.80497e+05    1.38050e+05   -6.42447e+05    5.27254e+06    3.00632e+02
 Pres. DC (bar) Pressure (bar)   Constr. rmsd
   -2.20748e+02   -1.28478e+01    0.00000e+00

           Step           Time
       79235000   158470.00000

   Energies (kJ/mol)
        G96Bond       G96Angle    Proper Dih.  Improper Dih.          LJ-14
    2.40230e+03    3.75987e+03    2.74631e+03    1.02441e+03   -3.09081e+02
     Coulomb-14        LJ (SR)  Disper. corr.   Coulomb (SR)   Coul. recip.
    2.81038e+04    1.24233e+05   -7.47386e+03   -9.40498e+05    5.22096e+03
      Potential    Kinetic En.   Total Energy  Conserved En.    Temperature
   -7.80790e+05    1.38071e+05   -6.42719e+05    5.27293e+06    3.00678e+02
 Pres. DC (bar) Pressure (bar)   Constr. rmsd
   -2.21419e+02    9.33628e+00    0.00000e+00

           Step           Time
       79240000   158480.00000

   Energies (kJ/mol)
        G96Bond       G96Angle    Proper Dih.  Improper Dih.          LJ-14
    2.26875e+03    3.75923e+03    2.75515e+03    1.11501e+03   -2.53063e+02
     Coulomb-14        LJ (SR)  Disper. corr.   Coulomb (SR)   Coul. recip.
    2.81859e+04    1.24234e+05   -7.46459e+03   -9.41057e+05    5.22463e+03
      Potential    Kinetic En.   Total Energy  Conserved En.    Temperature
   -7.81233e+05    1.38918e+05   -6.42315e+05    5.27337e+06    3.02522e+02
 Pres. DC (bar) Pressure (bar)   Constr. rmsd
   -2.20871e+02    5.72499e+01    0.00000e+00

           Step           Time
       79245000   158490.00000

   Energies (kJ/mol)
        G96Bond       G96Angle    Proper Dih.  Improper Dih.          LJ-14
    2.29618e+03    3.79671e+03    2.70492e+03    1.06252e+03   -2.61810e+02
     Coulomb-14        LJ (SR)  Disper. corr.   Coulomb (SR)   Coul. recip.
    2.83645e+04    1.23593e+05   -7.44705e+03   -9.39791e+05    5.22976e+03
      Potential    Kinetic En.   Total Energy  Conserved En.    Temperature
   -7.80453e+05    1.37189e+05   -6.43264e+05    5.27404e+06    2.98756e+02
 Pres. DC (bar) Pressure (bar)   Constr. rmsd
   -2.19836e+02   -1.16583e+02    0.00000e+00

           Step           Time
       79250000   158500.00000

   Energies (kJ/mol)
        G96Bond       G96Angle    Proper Dih.  Improper Dih.          LJ-14
    2.45517e+03    3.72134e+03    2.72811e+03    1.19674e+03   -3.47886e+02
     Coulomb-14        LJ (SR)  Disper. corr.   Coulomb (SR)   Coul. recip.
    2.82760e+04    1.21817e+05   -7.42124e+03   -9.37417e+05    5.36347e+03
      Potential    Kinetic En.   Total Energy  Conserved En.    Temperature
   -7.79628e+05    1.38803e+05   -6.40825e+05    5.27430e+06    3.02272e+02
 Pres. DC (bar) Pressure (bar)   Constr. rmsd
   -2.18316e+02   -3.19949e+02    0.00000e+00

           Step           Time
       79255000   158510.00000

   Energies (kJ/mol)
        G96Bond       G96Angle    Proper Dih.  Improper Dih.          LJ-14
    2.23809e+03    3.77257e+03    2.85079e+03    1.14904e+03   -3.35331e+02
     Coulomb-14        LJ (SR)  Disper. corr.   Coulomb (SR)   Coul. recip.
    2.83351e+04    1.24873e+05   -7.51834e+03   -9.41759e+05    5.16215e+03
      Potential    Kinetic En.   Total Energy  Conserved En.    Temperature
   -7.81232e+05    1.38184e+05   -6.43048e+05    5.27470e+06    3.00924e+02
 Pres. DC (bar) Pressure (bar)   Constr. rmsd
   -2.24060e+02    1.80499e+02    0.00000e+00

           Step           Time
       79260000   158520.00000

   Energies (kJ/mol)
        G96Bond       G96Angle    Proper Dih.  Improper Dih.          LJ-14
    2.32615e+03    3.84520e+03    2.73829e+03    1.13363e+03   -2.27378e+02
     Coulomb-14        LJ (SR)  Disper. corr.   Coulomb (SR)   Coul. recip.
    2.83338e+04    1.23623e+05   -7.47238e+03   -9.41394e+05    5.17942e+03
      Potential    Kinetic En.   Total Energy  Conserved En.    Temperature
   -7.81915e+05    1.37820e+05   -6.44095e+05    5.27558e+06    3.00131e+02
 Pres. DC (bar) Pressure (bar)   Constr. rmsd
   -2.21332e+02   -1.98051e+01    0.00000e+00

           Step           Time
       79265000   158530.00000

   Energies (kJ/mol)
        G96Bond       G96Angle    Proper Dih.  Improper Dih.          LJ-14
    2.30054e+03    3.75989e+03    2.84626e+03    1.09742e+03   -2.95853e+02
     Coulomb-14        LJ (SR)  Disper. corr.   Coulomb (SR)   Coul. recip.
    2.82225e+04    1.25456e+05   -7.49541e+03   -9.42295e+05    5.33308e+03
      Potential    Kinetic En.   Total Energy  Conserved En.    Temperature
   -7.81070e+05    1.37871e+05   -6.43200e+05    5.27616e+06    3.00241e+02
 Pres. DC (bar) Pressure (bar)   Constr. rmsd
   -2.22697e+02    1.10860e+02    0.00000e+00

           Step           Time
       79270000   158540.00000

   Energies (kJ/mol)
        G96Bond       G96Angle    Proper Dih.  Improper Dih.          LJ-14
    2.30869e+03    3.74236e+03    2.80961e+03    1.09080e+03   -3.44205e+02
     Coulomb-14        LJ (SR)  Disper. corr.   Coulomb (SR)   Coul. recip.
    2.82218e+04    1.21875e+05   -7.43659e+03   -9.37092e+05    5.27844e+03
      Potential    Kinetic En.   Total Energy  Conserved En.    Temperature
   -7.79546e+05    1.36649e+05   -6.42898e+05    5.27642e+06    2.97580e+02
 Pres. DC (bar) Pressure (bar)   Constr. rmsd
   -2.19220e+02   -1.88509e+02    0.00000e+00

           Step           Time
       79275000   158550.00000

   Energies (kJ/mol)
        G96Bond       G96Angle    Proper Dih.  Improper Dih.          LJ-14
    2.48598e+03    3.54122e+03    2.70678e+03    1.08963e+03   -2.24424e+02
     Coulomb-14        LJ (SR)  Disper. corr.   Coulomb (SR)   Coul. recip.
    2.83977e+04    1.24558e+05   -7.51322e+03   -9.42012e+05    5.14619e+03
      Potential    Kinetic En.   Total Energy  Conserved En.    Temperature
   -7.81824e+05    1.37608e+05   -6.44216e+05    5.27708e+06    2.99669e+02
 Pres. DC (bar) Pressure (bar)   Constr. rmsd
   -2.23755e+02    1.78568e+02    0.00000e+00

           Step           Time
       79280000   158560.00000

   Energies (kJ/mol)
        G96Bond       G96Angle    Proper Dih.  Improper Dih.          LJ-14
    2.18301e+03    3.72150e+03    2.64502e+03    1.15211e+03   -3.32318e+02
     Coulomb-14        LJ (SR)  Disper. corr.   Coulomb (SR)   Coul. recip.
    2.81143e+04    1.22740e+05   -7.46891e+03   -9.39751e+05    5.24313e+03
      Potential    Kinetic En.   Total Energy  Conserved En.    Temperature
   -7.81753e+05    1.36735e+05   -6.45018e+05    5.27726e+06    2.97768e+02
 Pres. DC (bar) Pressure (bar)   Constr. rmsd
   -2.21127e+02   -1.81980e+02    0.00000e+00

           Step           Time
       79285000   158570.00000

   Energies (kJ/mol)
        G96Bond       G96Angle    Proper Dih.  Improper Dih.          LJ-14
    2.27977e+03    3.72557e+03    2.75431e+03    1.11407e+03   -2.14478e+02
     Coulomb-14        LJ (SR)  Disper. corr.   Coulomb (SR)   Coul. recip.
    2.84521e+04    1.25409e+05   -7.49611e+03   -9.42812e+05    5.18951e+03
      Potential    Kinetic En.   Total Energy  Conserved En.    Temperature
   -7.81599e+05    1.37757e+05   -6.43841e+05    5.27746e+06    2.99995e+02
 Pres. DC (bar) Pressure (bar)   Constr. rmsd
   -2.22738e+02    2.73812e+02    0.00000e+00

           Step           Time
       79290000   158580.00000

   Energies (kJ/mol)
        G96Bond       G96Angle    Proper Dih.  Improper Dih.          LJ-14
    2.35883e+03    3.75938e+03    2.77710e+03    1.07827e+03   -2.93680e+02
     Coulomb-14        LJ (SR)  Disper. corr.   Coulomb (SR)   Coul. recip.
    2.83282e+04    1.24162e+05   -7.44067e+03   -9.40161e+05    5.18936e+03
      Potential    Kinetic En.   Total Energy  Conserved En.    Temperature
   -7.80242e+05    1.37393e+05   -6.42849e+05    5.27780e+06    2.99201e+02
 Pres. DC (bar) Pressure (bar)   Constr. rmsd
   -2.19460e+02    2.76770e+01    0.00000e+00

           Step           Time
       79295000   158590.00000

   Energies (kJ/mol)
        G96Bond       G96Angle    Proper Dih.  Improper Dih.          LJ-14
    2.15574e+03    3.78237e+03    2.76589e+03    1.11920e+03   -2.74458e+02
     Coulomb-14        LJ (SR)  Disper. corr.   Coulomb (SR)   Coul. recip.
    2.83902e+04    1.23649e+05   -7.49783e+03   -9.41314e+05    5.22535e+03
      Potential    Kinetic En.   Total Energy  Conserved En.    Temperature
   -7.81998e+05    1.39252e+05   -6.42747e+05    5.27790e+06    3.03249e+02
 Pres. DC (bar) Pressure (bar)   Constr. rmsd
   -2.22840e+02    2.31263e+01    0.00000e+00

           Step           Time
       79300000   158600.00000

   Energies (kJ/mol)
        G96Bond       G96Angle    Proper Dih.  Improper Dih.          LJ-14
    2.29101e+03    3.71654e+03    2.72371e+03    1.09307e+03   -2.72871e+02
     Coulomb-14        LJ (SR)  Disper. corr.   Coulomb (SR)   Coul. recip.
    2.83150e+04    1.25132e+05   -7.53766e+03   -9.43428e+05    5.12387e+03
      Potential    Kinetic En.   Total Energy  Conserved En.    Temperature
   -7.82843e+05    1.37449e+05   -6.45394e+05    5.27832e+06    2.99322e+02
 Pres. DC (bar) Pressure (bar)   Constr. rmsd
   -2.25211e+02    3.55159e+02    0.00000e+00

           Step           Time
       79305000   158610.00000

   Energies (kJ/mol)
        G96Bond       G96Angle    Proper Dih.  Improper Dih.          LJ-14
    2.44008e+03    3.71325e+03    2.78679e+03    1.14648e+03   -3.20727e+02
     Coulomb-14        LJ (SR)  Disper. corr.   Coulomb (SR)   Coul. recip.
    2.83971e+04    1.25218e+05   -7.46357e+03   -9.42091e+05    5.37282e+03
      Potential    Kinetic En.   Total Energy  Conserved En.    Temperature
   -7.80801e+05    1.37353e+05   -6.43448e+05    5.27852e+06    2.99114e+02
 Pres. DC (bar) Pressure (bar)   Constr. rmsd
   -2.20811e+02   -1.71668e+01    0.00000e+00

           Step           Time
       79310000   158620.00000

   Energies (kJ/mol)
        G96Bond       G96Angle    Proper Dih.  Improper Dih.          LJ-14
    2.34492e+03    3.67372e+03    2.75465e+03    1.09145e+03   -2.73297e+02
     Coulomb-14        LJ (SR)  Disper. corr.   Coulomb (SR)   Coul. recip.
    2.84801e+04    1.24395e+05   -7.48124e+03   -9.41684e+05    5.25105e+03
      Potential    Kinetic En.   Total Energy  Conserved En.    Temperature
   -7.81447e+05    1.37134e+05   -6.44313e+05    5.27871e+06    2.98638e+02
 Pres. DC (bar) Pressure (bar)   Constr. rmsd
   -2.21856e+02    5.06771e+01    0.00000e+00

           Step           Time
       79315000   158630.00000

   Energies (kJ/mol)
        G96Bond       G96Angle    Proper Dih.  Improper Dih.          LJ-14
    2.29514e+03    3.84106e+03    2.81252e+03    1.05617e+03   -2.63691e+02
     Coulomb-14        LJ (SR)  Disper. corr.   Coulomb (SR)   Coul. recip.
    2.82355e+04    1.24396e+05   -7.47830e+03   -9.40498e+05    5.23579e+03
      Potential    Kinetic En.   Total Energy  Conserved En.    Temperature
   -7.80368e+05    1.38462e+05   -6.41906e+05    5.27897e+06    3.01528e+02
 Pres. DC (bar) Pressure (bar)   Constr. rmsd
   -2.21682e+02    8.59563e+01    0.00000e+00

           Step           Time
       79320000   158640.00000

   Energies (kJ/mol)
        G96Bond       G96Angle    Proper Dih.  Improper Dih.          LJ-14
    2.42772e+03    3.79829e+03    2.70560e+03    1.14031e+03   -3.04559e+02
     Coulomb-14        LJ (SR)  Disper. corr.   Coulomb (SR)   Coul. recip.
    2.82746e+04    1.23996e+05   -7.50275e+03   -9.40410e+05    5.18323e+03
      Potential    Kinetic En.   Total Energy  Conserved En.    Temperature
   -7.80692e+05    1.38576e+05   -6.42116e+05    5.27929e+06    3.01776e+02
 Pres. DC (bar) Pressure (bar)   Constr. rmsd
   -2.23133e+02    1.24020e+02    0.00000e+00

           Step           Time
       79325000   158650.00000

   Energies (kJ/mol)
        G96Bond       G96Angle    Proper Dih.  Improper Dih.          LJ-14
    2.41989e+03    3.70771e+03    2.71254e+03    1.24554e+03   -2.60723e+02
     Coulomb-14        LJ (SR)  Disper. corr.   Coulomb (SR)   Coul. recip.
    2.86330e+04    1.23256e+05   -7.43746e+03   -9.39808e+05    5.19641e+03
      Potential    Kinetic En.   Total Energy  Conserved En.    Temperature
   -7.80335e+05    1.38406e+05   -6.41929e+05    5.27973e+06    3.01407e+02
 Pres. DC (bar) Pressure (bar)   Constr. rmsd
   -2.19271e+02   -1.21487e+02    0.00000e+00

           Step           Time
       79330000   158660.00000

   Energies (kJ/mol)
        G96Bond       G96Angle    Proper Dih.  Improper Dih.          LJ-14
    2.30118e+03    3.90304e+03    2.79404e+03    1.11349e+03   -2.65817e+02
     Coulomb-14        LJ (SR)  Disper. corr.   Coulomb (SR)   Coul. recip.
    2.84474e+04    1.23469e+05   -7.46893e+03   -9.39089e+05    5.32796e+03
      Potential    Kinetic En.   Total Energy  Conserved En.    Temperature
   -7.79468e+05    1.39534e+05   -6.39934e+05    5.28026e+06    3.03862e+02
 Pres. DC (bar) Pressure (bar)   Constr. rmsd
   -2.21128e+02    6.90226e+01    0.00000e+00

           Step           Time
       79335000   158670.00000

   Energies (kJ/mol)
        G96Bond       G96Angle    Proper Dih.  Improper Dih.          LJ-14
    2.43673e+03    3.78560e+03    2.68686e+03    1.03713e+03   -3.10935e+02
     Coulomb-14        LJ (SR)  Disper. corr.   Coulomb (SR)   Coul. recip.
    2.81790e+04    1.22854e+05   -7.47936e+03   -9.39443e+05    5.12926e+03
      Potential    Kinetic En.   Total Energy  Conserved En.    Temperature
   -7.81125e+05    1.37981e+05   -6.43144e+05    5.28084e+06    3.00481e+02
 Pres. DC (bar) Pressure (bar)   Constr. rmsd
   -2.21745e+02   -1.15193e+02    0.00000e+00

           Step           Time
       79340000   158680.00000

   Energies (kJ/mol)
        G96Bond       G96Angle    Proper Dih.  Improper Dih.          LJ-14
    2.34101e+03    3.76106e+03    2.66182e+03    1.08753e+03   -2.76837e+02
     Coulomb-14        LJ (SR)  Disper. corr.   Coulomb (SR)   Coul. recip.
    2.83817e+04    1.25182e+05   -7.52148e+03   -9.42956e+05    5.21644e+03
      Potential    Kinetic En.   Total Energy  Conserved En.    Temperature
   -7.82123e+05    1.38192e+05   -6.43932e+05    5.28103e+06    3.00940e+02
 Pres. DC (bar) Pressure (bar)   Constr. rmsd
   -2.24247e+02    1.94101e+02    0.00000e+00

           Step           Time
       79345000   158690.00000

   Energies (kJ/mol)
        G96Bond       G96Angle    Proper Dih.  Improper Dih.          LJ-14
    2.46491e+03    3.73018e+03    2.75094e+03    1.16254e+03   -2.55169e+02
     Coulomb-14        LJ (SR)  Disper. corr.   Coulomb (SR)   Coul. recip.
    2.83762e+04    1.23812e+05   -7.50711e+03   -9.40529e+05    5.22982e+03
      Potential    Kinetic En.   Total Energy  Conserved En.    Temperature
   -7.80765e+05    1.38534e+05   -6.42231e+05    5.28185e+06    3.01685e+02
 Pres. DC (bar) Pressure (bar)   Constr. rmsd
   -2.23392e+02    6.85697e+01    0.00000e+00

           Step           Time
       79350000   158700.00000

   Energies (kJ/mol)
        G96Bond       G96Angle    Proper Dih.  Improper Dih.          LJ-14
    2.31113e+03    3.70381e+03    2.68378e+03    1.06038e+03   -2.78682e+02
     Coulomb-14        LJ (SR)  Disper. corr.   Coulomb (SR)   Coul. recip.
    2.82597e+04    1.25584e+05   -7.48896e+03   -9.43890e+05    5.25364e+03
      Potential    Kinetic En.   Total Energy  Conserved En.    Temperature
   -7.82801e+05    1.38093e+05   -6.44707e+05    5.28258e+06    3.00726e+02
 Pres. DC (bar) Pressure (bar)   Constr. rmsd
   -2.22314e+02    1.64028e+02    0.00000e+00

           Step           Time
       79355000   158710.00000

   Energies (kJ/mol)
        G96Bond       G96Angle    Proper Dih.  Improper Dih.          LJ-14
    2.54302e+03    3.72224e+03    2.76586e+03    1.12876e+03   -2.84708e+02
     Coulomb-14        LJ (SR)  Disper. corr.   Coulomb (SR)   Coul. recip.
    2.81458e+04    1.21902e+05   -7.42487e+03   -9.38088e+05    5.18189e+03
      Potential    Kinetic En.   Total Energy  Conserved En.    Temperature
   -7.80408e+05    1.36797e+05   -6.43611e+05    5.28274e+06    2.97903e+02
 Pres. DC (bar) Pressure (bar)   Constr. rmsd
   -2.18530e+02   -3.41363e+02    0.00000e+00

           Step           Time
       79360000   158720.00000

   Energies (kJ/mol)
        G96Bond       G96Angle    Proper Dih.  Improper Dih.          LJ-14
    2.31661e+03    3.72356e+03    2.77686e+03    1.05920e+03   -2.87511e+02
     Coulomb-14        LJ (SR)  Disper. corr.   Coulomb (SR)   Coul. recip.
    2.83733e+04    1.23662e+05   -7.48972e+03   -9.41103e+05    5.09019e+03
      Potential    Kinetic En.   Total Energy  Conserved En.    Temperature
   -7.81878e+05    1.37338e+05   -6.44541e+05    5.28348e+06    2.99081e+02
 Pres. DC (bar) Pressure (bar)   Constr. rmsd
   -2.22359e+02    2.61725e+00    0.00000e+00

           Step           Time
       79365000   158730.00000

   Energies (kJ/mol)
        G96Bond       G96Angle    Proper Dih.  Improper Dih.          LJ-14
    2.34606e+03    3.76721e+03    2.80664e+03    1.13757e+03   -2.43638e+02
     Coulomb-14        LJ (SR)  Disper. corr.   Coulomb (SR)   Coul. recip.
    2.85532e+04    1.25019e+05   -7.48990e+03   -9.42301e+05    5.20810e+03
      Potential    Kinetic En.   Total Energy  Conserved En.    Temperature
   -7.81197e+05    1.39868e+05   -6.41330e+05    5.28392e+06    3.04590e+02
 Pres. DC (bar) Pressure (bar)   Constr. rmsd
   -2.22370e+02    1.07742e+02    0.00000e+00

           Step           Time
       79370000   158740.00000

   Energies (kJ/mol)
        G96Bond       G96Angle    Proper Dih.  Improper Dih.          LJ-14
    2.30353e+03    3.73321e+03    2.72090e+03    1.05954e+03   -2.68337e+02
     Coulomb-14        LJ (SR)  Disper. corr.   Coulomb (SR)   Coul. recip.
    2.85040e+04    1.23713e+05   -7.46501e+03   -9.41061e+05    5.32312e+03
      Potential    Kinetic En.   Total Energy  Conserved En.    Temperature
   -7.81437e+05    1.36840e+05   -6.44597e+05    5.28426e+06    2.97997e+02
 Pres. DC (bar) Pressure (bar)   Constr. rmsd
   -2.20896e+02   -1.23914e+01    0.00000e+00

           Step           Time
       79375000   158750.00000

   Energies (kJ/mol)
        G96Bond       G96Angle    Proper Dih.  Improper Dih.          LJ-14
    2.45353e+03    3.67925e+03    2.72230e+03    1.08825e+03   -2.89928e+02
     Coulomb-14        LJ (SR)  Disper. corr.   Coulomb (SR)   Coul. recip.
    2.82977e+04    1.24247e+05   -7.48057e+03   -9.41967e+05    5.15209e+03
      Potential    Kinetic En.   Total Energy  Conserved En.    Temperature
   -7.82098e+05    1.38652e+05   -6.43446e+05    5.28507e+06    3.01942e+02
 Pres. DC (bar) Pressure (bar)   Constr. rmsd
   -2.21817e+02    3.73086e+01    0.00000e+00

           Step           Time
       79380000   158760.00000

   Energies (kJ/mol)
        G96Bond       G96Angle    Proper Dih.  Improper Dih.          LJ-14
    2.35978e+03    3.61965e+03    2.78759e+03    1.14781e+03   -3.15399e+02
     Coulomb-14        LJ (SR)  Disper. corr.   Coulomb (SR)   Coul. recip.
    2.83812e+04    1.24278e+05   -7.45316e+03   -9.41639e+05    5.22790e+03
      Potential    Kinetic En.   Total Energy  Conserved En.    Temperature
   -7.81606e+05    1.38252e+05   -6.43354e+05    5.28532e+06    3.01072e+02
 Pres. DC (bar) Pressure (bar)   Constr. rmsd
   -2.20197e+02    2.29744e+01    0.00000e+00

           Step           Time
       79385000   158770.00000

   Energies (kJ/mol)
        G96Bond       G96Angle    Proper Dih.  Improper Dih.          LJ-14
    2.28156e+03    3.79724e+03    2.73726e+03    1.18974e+03   -3.22005e+02
     Coulomb-14        LJ (SR)  Disper. corr.   Coulomb (SR)   Coul. recip.
    2.83258e+04    1.24284e+05   -7.46284e+03   -9.42263e+05    5.34173e+03
      Potential    Kinetic En.   Total Energy  Conserved En.    Temperature
   -7.82090e+05    1.37644e+05   -6.44447e+05    5.28567e+06    2.99747e+02
 Pres. DC (bar) Pressure (bar)   Constr. rmsd
   -2.20768e+02    3.29440e+01    0.00000e+00

           Step           Time
       79390000   158780.00000

   Energies (kJ/mol)
        G96Bond       G96Angle    Proper Dih.  Improper Dih.          LJ-14
    2.29901e+03    3.78250e+03    2.75373e+03    1.07381e+03   -2.99137e+02
     Coulomb-14        LJ (SR)  Disper. corr.   Coulomb (SR)   Coul. recip.
    2.81669e+04    1.24411e+05   -7.44866e+03   -9.39666e+05    5.20574e+03
      Potential    Kinetic En.   Total Energy  Conserved En.    Temperature
   -7.79722e+05    1.37139e+05   -6.42582e+05    5.28609e+06    2.98648e+02
 Pres. DC (bar) Pressure (bar)   Constr. rmsd
   -2.19931e+02    1.34270e+02    0.00000e+00

           Step           Time
       79395000   158790.00000

   Energies (kJ/mol)
        G96Bond       G96Angle    Proper Dih.  Improper Dih.          LJ-14
    2.38682e+03    3.81803e+03    2.59535e+03    1.13225e+03   -3.50728e+02
     Coulomb-14        LJ (SR)  Disper. corr.   Coulomb (SR)   Coul. recip.
    2.83448e+04    1.25141e+05   -7.46909e+03   -9.42128e+05    5.10164e+03
      Potential    Kinetic En.   Total Energy  Conserved En.    Temperature
   -7.81429e+05    1.37959e+05   -6.43470e+05    5.28618e+06    3.00434e+02
 Pres. DC (bar) Pressure (bar)   Constr. rmsd
   -2.21137e+02    9.38332e+01    0.00000e+00

           Step           Time
       79400000   158800.00000

   Energies (kJ/mol)
        G96Bond       G96Angle    Proper Dih.  Improper Dih.          LJ-14
    2.49004e+03    3.81366e+03    2.78564e+03    1.02375e+03   -2.78069e+02
     Coulomb-14        LJ (SR)  Disper. corr.   Coulomb (SR)   Coul. recip.
    2.83935e+04    1.22666e+05   -7.48209e+03   -9.39040e+05    5.29780e+03
      Potential    Kinetic En.   Total Energy  Conserved En.    Temperature
   -7.80330e+05    1.38077e+05   -6.42253e+05    5.28661e+06    3.00691e+02
 Pres. DC (bar) Pressure (bar)   Constr. rmsd
   -2.21907e+02   -4.12071e+01    0.00000e+00

           Step           Time
       79405000   158810.00000

   Energies (kJ/mol)
        G96Bond       G96Angle    Proper Dih.  Improper Dih.          LJ-14
    2.26468e+03    3.65534e+03    2.73979e+03    1.11620e+03   -3.04340e+02
     Coulomb-14        LJ (SR)  Disper. corr.   Coulomb (SR)   Coul. recip.
    2.84033e+04    1.23431e+05   -7.43894e+03   -9.41096e+05    5.26419e+03
      Potential    Kinetic En.   Total Energy  Conserved En.    Temperature
   -7.81964e+05    1.37624e+05   -6.44340e+05    5.28691e+06    2.99704e+02
 Pres. DC (bar) Pressure (bar)   Constr. rmsd
   -2.19358e+02   -1.50629e+02    0.00000e+00

           Step           Time
       79410000   158820.00000

   Energies (kJ/mol)
        G96Bond       G96Angle    Proper Dih.  Improper Dih.          LJ-14
    2.45390e+03    3.67103e+03    2.67396e+03    1.18245e+03   -2.68542e+02
     Coulomb-14        LJ (SR)  Disper. corr.   Coulomb (SR)   Coul. recip.
    2.85203e+04    1.26000e+05   -7.48105e+03   -9.43986e+05    5.32384e+03
      Potential    Kinetic En.   Total Energy  Conserved En.    Temperature
   -7.81910e+05    1.38706e+05   -6.43204e+05    5.28714e+06    3.02062e+02
 Pres. DC (bar) Pressure (bar)   Constr. rmsd
   -2.21846e+02    2.68382e+02    0.00000e+00

           Step           Time
       79415000   158830.00000

   Energies (kJ/mol)
        G96Bond       G96Angle    Proper Dih.  Improper Dih.          LJ-14
    2.44334e+03    3.58315e+03    2.78424e+03    1.10803e+03   -2.72695e+02
     Coulomb-14        LJ (SR)  Disper. corr.   Coulomb (SR)   Coul. recip.
    2.82414e+04    1.24663e+05   -7.46915e+03   -9.42689e+05    5.23521e+03
      Potential    Kinetic En.   Total Energy  Conserved En.    Temperature
   -7.82373e+05    1.37940e+05   -6.44433e+05    5.28745e+06    3.00392e+02
 Pres. DC (bar) Pressure (bar)   Constr. rmsd
   -2.21141e+02   -8.41747e+01    0.00000e+00

           Step           Time
       79420000   158840.00000

   Energies (kJ/mol)
        G96Bond       G96Angle    Proper Dih.  Improper Dih.          LJ-14
    2.24552e+03    3.72925e+03    2.73125e+03    1.10713e+03   -3.16617e+02
     Coulomb-14        LJ (SR)  Disper. corr.   Coulomb (SR)   Coul. recip.
    2.84489e+04    1.23657e+05   -7.50841e+03   -9.41300e+05    5.29100e+03
      Potential    Kinetic En.   Total Energy  Conserved En.    Temperature
   -7.81915e+05    1.37655e+05   -6.44261e+05    5.28776e+06    2.99771e+02
 Pres. DC (bar) Pressure (bar)   Constr. rmsd
   -2.23469e+02    1.07740e+02    0.00000e+00

           Step           Time
       79425000   158850.00000

   Energies (kJ/mol)
        G96Bond       G96Angle    Proper Dih.  Improper Dih.          LJ-14
    2.31651e+03    3.75240e+03    2.81383e+03    1.03179e+03   -3.11533e+02
     Coulomb-14        LJ (SR)  Disper. corr.   Coulomb (SR)   Coul. recip.
    2.81427e+04    1.22517e+05   -7.40507e+03   -9.38742e+05    5.45995e+03
      Potential    Kinetic En.   Total Energy  Conserved En.    Temperature
   -7.80424e+05    1.37596e+05   -6.42828e+05    5.28820e+06    2.99644e+02
 Pres. DC (bar) Pressure (bar)   Constr. rmsd
   -2.17367e+02   -2.67645e+02    0.00000e+00

           Step           Time
       79430000   158860.00000

   Energies (kJ/mol)
        G96Bond       G96Angle    Proper Dih.  Improper Dih.          LJ-14
    2.29157e+03    3.74186e+03    2.83555e+03    1.16035e+03   -2.71688e+02
     Coulomb-14        LJ (SR)  Disper. corr.   Coulomb (SR)   Coul. recip.
    2.83338e+04    1.23171e+05   -7.43966e+03   -9.38982e+05    5.33156e+03
      Potential    Kinetic En.   Total Energy  Conserved En.    Temperature
   -7.79828e+05    1.38148e+05   -6.41681e+05    5.28852e+06    3.00845e+02
 Pres. DC (bar) Pressure (bar)   Constr. rmsd
   -2.19400e+02   -1.50570e+02    0.00000e+00

           Step           Time
       79435000   158870.00000

   Energies (kJ/mol)
        G96Bond       G96Angle    Proper Dih.  Improper Dih.          LJ-14
    2.39555e+03    3.76393e+03    2.65033e+03    1.07286e+03   -2.27931e+02
     Coulomb-14        LJ (SR)  Disper. corr.   Coulomb (SR)   Coul. recip.
    2.82127e+04    1.24491e+05   -7.44655e+03   -9.39794e+05    5.31948e+03
      Potential    Kinetic En.   Total Energy  Conserved En.    Temperature
   -7.79562e+05    1.37229e+05   -6.42333e+05    5.28892e+06    2.98845e+02
 Pres. DC (bar) Pressure (bar)   Constr. rmsd
   -2.19806e+02   -1.37551e+01    0.00000e+00

           Step           Time
       79440000   158880.00000

   Energies (kJ/mol)
        G96Bond       G96Angle    Proper Dih.  Improper Dih.          LJ-14
    2.49044e+03    3.82432e+03    2.76749e+03    1.10504e+03   -2.19508e+02
     Coulomb-14        LJ (SR)  Disper. corr.   Coulomb (SR)   Coul. recip.
    2.82080e+04    1.25292e+05   -7.49946e+03   -9.44115e+05    5.20574e+03
      Potential    Kinetic En.   Total Energy  Conserved En.    Temperature
   -7.82941e+05    1.38025e+05   -6.44916e+05    5.28911e+06    3.00577e+02
 Pres. DC (bar) Pressure (bar)   Constr. rmsd
   -2.22937e+02    1.32373e+02    0.00000e+00

           Step           Time
       79445000   158890.00000

   Energies (kJ/mol)
        G96Bond       G96Angle    Proper Dih.  Improper Dih.          LJ-14
    2.32779e+03    3.90450e+03    2.76331e+03    1.16011e+03   -3.06573e+02
     Coulomb-14        LJ (SR)  Disper. corr.   Coulomb (SR)   Coul. recip.
    2.82746e+04    1.23526e+05   -7.46357e+03   -9.39747e+05    5.30783e+03
      Potential    Kinetic En.   Total Energy  Conserved En.    Temperature
   -7.80253e+05    1.38156e+05   -6.42097e+05    5.28924e+06    3.00864e+02
 Pres. DC (bar) Pressure (bar)   Constr. rmsd
   -2.20811e+02    1.29737e+02    0.00000e+00

           Step           Time
       79450000   158900.00000

   Energies (kJ/mol)
        G96Bond       G96Angle    Proper Dih.  Improper Dih.          LJ-14
    2.34883e+03    3.76048e+03    2.69465e+03    1.07937e+03   -2.99169e+02
     Coulomb-14        LJ (SR)  Disper. corr.   Coulomb (SR)   Coul. recip.
    2.82579e+04    1.23966e+05   -7.47374e+03   -9.40270e+05    5.23485e+03
      Potential    Kinetic En.   Total Energy  Conserved En.    Temperature
   -7.80701e+05    1.37837e+05   -6.42864e+05    5.29004e+06    3.00168e+02
 Pres. DC (bar) Pressure (bar)   Constr. rmsd
   -2.21412e+02   -3.92347e+01    0.00000e+00

           Step           Time
       79455000   158910.00000

   Energies (kJ/mol)
        G96Bond       G96Angle    Proper Dih.  Improper Dih.          LJ-14
    2.42140e+03    3.76502e+03    2.74335e+03    1.05744e+03   -2.47929e+02
     Coulomb-14        LJ (SR)  Disper. corr.   Coulomb (SR)   Coul. recip.
    2.82437e+04    1.26651e+05   -7.48827e+03   -9.44285e+05    5.25115e+03
      Potential    Kinetic En.   Total Energy  Conserved En.    Temperature
   -7.81888e+05    1.38164e+05   -6.43724e+05    5.29048e+06    3.00880e+02
 Pres. DC (bar) Pressure (bar)   Constr. rmsd
   -2.22273e+02    3.05436e+02    0.00000e+00

           Step           Time
       79460000   158920.00000

   Energies (kJ/mol)
        G96Bond       G96Angle    Proper Dih.  Improper Dih.          LJ-14
    2.23189e+03    3.64751e+03    2.74685e+03    1.10558e+03   -2.77133e+02
     Coulomb-14        LJ (SR)  Disper. corr.   Coulomb (SR)   Coul. recip.
    2.81793e+04    1.26026e+05   -7.53090e+03   -9.44371e+05    5.14440e+03
      Potential    Kinetic En.   Total Energy  Conserved En.    Temperature
   -7.83098e+05    1.37257e+05   -6.45840e+05    5.29081e+06    2.98906e+02
 Pres. DC (bar) Pressure (bar)   Constr. rmsd
   -2.24808e+02    2.78925e+02    0.00000e+00

           Step           Time
       79465000   158930.00000

   Energies (kJ/mol)
        G96Bond       G96Angle    Proper Dih.  Improper Dih.          LJ-14
    2.39384e+03    3.66143e+03    2.67613e+03    1.05434e+03   -3.16688e+02
     Coulomb-14        LJ (SR)  Disper. corr.   Coulomb (SR)   Coul. recip.
    2.83679e+04    1.23529e+05   -7.47214e+03   -9.40018e+05    5.17975e+03
      Potential    Kinetic En.   Total Energy  Conserved En.    Temperature
   -7.80945e+05    1.38453e+05   -6.42492e+05    5.29134e+06    3.01510e+02
 Pres. DC (bar) Pressure (bar)   Constr. rmsd
   -2.21318e+02   -6.34872e+01    0.00000e+00

           Step           Time
       79470000   158940.00000

   Energies (kJ/mol)
        G96Bond       G96Angle    Proper Dih.  Improper Dih.          LJ-14
    2.48100e+03    3.85268e+03    2.73527e+03    1.13046e+03   -2.22081e+02
     Coulomb-14        LJ (SR)  Disper. corr.   Coulomb (SR)   Coul. recip.
    2.84729e+04    1.22925e+05   -7.41808e+03   -9.37839e+05    5.19704e+03
      Potential    Kinetic En.   Total Energy  Conserved En.    Temperature
   -7.78685e+05    1.37741e+05   -6.40944e+05    5.29164e+06    2.99959e+02
 Pres. DC (bar) Pressure (bar)   Constr. rmsd
   -2.18131e+02   -8.67535e+01    0.00000e+00

           Step           Time
       79475000   158950.00000

   Energies (kJ/mol)
        G96Bond       G96Angle    Proper Dih.  Improper Dih.          LJ-14
    2.43262e+03    3.60158e+03    2.71613e+03    1.10904e+03   -2.84846e+02
     Coulomb-14        LJ (SR)  Disper. corr.   Coulomb (SR)   Coul. recip.
    2.83076e+04    1.24067e+05   -7.46486e+03   -9.41613e+05    5.25071e+03
      Potential    Kinetic En.   Total Energy  Conserved En.    Temperature
   -7.81878e+05    1.37065e+05   -6.44813e+05    5.29206e+06    2.98487e+02
 Pres. DC (bar) Pressure (bar)   Constr. rmsd
   -2.20887e+02   -7.34389e+01    0.00000e+00

           Step           Time
       79480000   158960.00000

   Energies (kJ/mol)
        G96Bond       G96Angle    Proper Dih.  Improper Dih.          LJ-14
    2.27915e+03    3.84530e+03    2.65070e+03    1.16392e+03   -2.30565e+02
     Coulomb-14        LJ (SR)  Disper. corr.   Coulomb (SR)   Coul. recip.
    2.82450e+04    1.23487e+05   -7.43158e+03   -9.39055e+05    5.42858e+03
      Potential    Kinetic En.   Total Energy  Conserved En.    Temperature
   -7.79617e+05    1.38310e+05   -6.41307e+05    5.29238e+06    3.01198e+02
 Pres. DC (bar) Pressure (bar)   Constr. rmsd
   -2.18924e+02   -7.70767e+01    0.00000e+00

           Step           Time
       79485000   158970.00000

   Energies (kJ/mol)
        G96Bond       G96Angle    Proper Dih.  Improper Dih.          LJ-14
    2.24040e+03    3.67362e+03    2.74898e+03    1.12202e+03   -2.71085e+02
     Coulomb-14        LJ (SR)  Disper. corr.   Coulomb (SR)   Coul. recip.
    2.84671e+04    1.23675e+05   -7.46698e+03   -9.40263e+05    5.29413e+03
      Potential    Kinetic En.   Total Energy  Conserved En.    Temperature
   -7.80780e+05    1.37288e+05   -6.43492e+05    5.29286e+06    2.98973e+02
 Pres. DC (bar) Pressure (bar)   Constr. rmsd
   -2.21013e+02    3.94423e+00    0.00000e+00

           Step           Time
       79490000   158980.00000

   Energies (kJ/mol)
        G96Bond       G96Angle    Proper Dih.  Improper Dih.          LJ-14
    2.35176e+03    3.86248e+03    2.72040e+03    1.15086e+03   -3.08811e+02
     Coulomb-14        LJ (SR)  Disper. corr.   Coulomb (SR)   Coul. recip.
    2.82609e+04    1.23096e+05   -7.41727e+03   -9.38095e+05    5.40687e+03
      Potential    Kinetic En.   Total Energy  Conserved En.    Temperature
   -7.78972e+05    1.37107e+05   -6.41866e+05    5.29322e+06    2.98578e+02
 Pres. DC (bar) Pressure (bar)   Constr. rmsd
   -2.18083e+02   -9.33025e+01    0.00000e+00

           Step           Time
       79495000   158990.00000

   Energies (kJ/mol)
        G96Bond       G96Angle    Proper Dih.  Improper Dih.          LJ-14
    2.29842e+03    3.68134e+03    2.72212e+03    1.12251e+03   -2.54768e+02
     Coulomb-14        LJ (SR)  Disper. corr.   Coulomb (SR)   Coul. recip.
    2.84593e+04    1.22815e+05   -7.45234e+03   -9.38854e+05    5.30101e+03
      Potential    Kinetic En.   Total Energy  Conserved En.    Temperature
   -7.80160e+05    1.37867e+05   -6.42294e+05    5.29349e+06    3.00233e+02
 Pres. DC (bar) Pressure (bar)   Constr. rmsd
   -2.20148e+02   -8.71374e+00    0.00000e+00

           Step           Time
       79500000   159000.00000

   Energies (kJ/mol)
        G96Bond       G96Angle    Proper Dih.  Improper Dih.          LJ-14
    2.37181e+03    3.75552e+03    2.74859e+03    1.06457e+03   -3.46237e+02
     Coulomb-14        LJ (SR)  Disper. corr.   Coulomb (SR)   Coul. recip.
    2.85120e+04    1.21815e+05   -7.40300e+03   -9.38883e+05    5.19721e+03
      Potential    Kinetic En.   Total Energy  Conserved En.    Temperature
   -7.81167e+05    1.37517e+05   -6.43650e+05    5.29429e+06    2.99472e+02
 Pres. DC (bar) Pressure (bar)   Constr. rmsd
   -2.17246e+02   -4.77805e+02    0.00000e+00

           Step           Time
       79505000   159010.00000

   Energies (kJ/mol)
        G96Bond       G96Angle    Proper Dih.  Improper Dih.          LJ-14
    2.32798e+03    3.85224e+03    2.75720e+03    1.11338e+03   -2.83834e+02
     Coulomb-14        LJ (SR)  Disper. corr.   Coulomb (SR)   Coul. recip.
    2.83819e+04    1.24888e+05   -7.46429e+03   -9.42242e+05    5.29656e+03
      Potential    Kinetic En.   Total Energy  Conserved En.    Temperature
   -7.81372e+05    1.37940e+05   -6.43432e+05    5.29462e+06    3.00392e+02
 Pres. DC (bar) Pressure (bar)   Constr. rmsd
   -2.20854e+02   -6.31009e+00    0.00000e+00

           Step           Time
       79510000   159020.00000

   Energies (kJ/mol)
        G96Bond       G96Angle    Proper Dih.  Improper Dih.          LJ-14
    2.48594e+03    3.74141e+03    2.71270e+03    1.13839e+03   -2.91973e+02
     Coulomb-14        LJ (SR)  Disper. corr.   Coulomb (SR)   Coul. recip.
    2.84418e+04    1.22827e+05   -7.43865e+03   -9.38002e+05    5.27814e+03
      Potential    Kinetic En.   Total Energy  Conserved En.    Temperature
   -7.79108e+05    1.38232e+05   -6.40876e+05    5.29483e+06    3.01028e+02
 Pres. DC (bar) Pressure (bar)   Constr. rmsd
   -2.19341e+02    5.30079e+00    0.00000e+00

           Step           Time
       79515000   159030.00000

   Energies (kJ/mol)
        G96Bond       G96Angle    Proper Dih.  Improper Dih.          LJ-14
    2.21232e+03    3.60798e+03    2.72845e+03    1.12559e+03   -2.88481e+02
     Coulomb-14        LJ (SR)  Disper. corr.   Coulomb (SR)   Coul. recip.
    2.83195e+04    1.24035e+05   -7.43886e+03   -9.41665e+05    5.14390e+03
      Potential    Kinetic En.   Total Energy  Conserved En.    Temperature
   -7.82220e+05    1.38790e+05   -6.43430e+05    5.29497e+06    3.02242e+02
 Pres. DC (bar) Pressure (bar)   Constr. rmsd
   -2.19353e+02   -9.27267e+01    0.00000e+00

           Step           Time
       79520000   159040.00000

   Energies (kJ/mol)
        G96Bond       G96Angle    Proper Dih.  Improper Dih.          LJ-14
    2.24858e+03    3.81917e+03    2.76666e+03    1.23211e+03   -2.88367e+02
     Coulomb-14        LJ (SR)  Disper. corr.   Coulomb (SR)   Coul. recip.
    2.85885e+04    1.24238e+05   -7.48661e+03   -9.42362e+05    5.29106e+03
      Potential    Kinetic En.   Total Energy  Conserved En.    Temperature
   -7.81953e+05    1.37920e+05   -6.44033e+05    5.29560e+06    3.00348e+02
 Pres. DC (bar) Pressure (bar)   Constr. rmsd
   -2.22175e+02    1.05603e+02    0.00000e+00

           Step           Time
       79525000   159050.00000

   Energies (kJ/mol)
        G96Bond       G96Angle    Proper Dih.  Improper Dih.          LJ-14
    2.37317e+03    3.76376e+03    2.73913e+03    1.17647e+03   -3.47892e+02
     Coulomb-14        LJ (SR)  Disper. corr.   Coulomb (SR)   Coul. recip.
    2.85030e+04    1.23772e+05   -7.45686e+03   -9.39754e+05    5.22303e+03
      Potential    Kinetic En.   Total Energy  Conserved En.    Temperature
   -7.80008e+05    1.37511e+05   -6.42497e+05    5.29576e+06    2.99459e+02
 Pres. DC (bar) Pressure (bar)   Constr. rmsd
   -2.20415e+02   -1.26746e+02    0.00000e+00

           Step           Time
       79530000   159060.00000

   Energies (kJ/mol)
        G96Bond       G96Angle    Proper Dih.  Improper Dih.          LJ-14
    2.45756e+03    3.80343e+03    2.69899e+03    1.08672e+03   -2.61020e+02
     Coulomb-14        LJ (SR)  Disper. corr.   Coulomb (SR)   Coul. recip.
    2.84253e+04    1.24427e+05   -7.49615e+03   -9.41698e+05    5.17861e+03
      Potential    Kinetic En.   Total Energy  Conserved En.    Temperature
   -7.81377e+05    1.38215e+05   -6.43162e+05    5.29602e+06    3.00992e+02
 Pres. DC (bar) Pressure (bar)   Constr. rmsd
   -2.22741e+02    6.23714e+00    0.00000e+00

           Step           Time
       79535000   159070.00000

   Energies (kJ/mol)
        G96Bond       G96Angle    Proper Dih.  Improper Dih.          LJ-14
    2.44009e+03    3.76534e+03    2.74606e+03    1.05935e+03   -3.06551e+02
     Coulomb-14        LJ (SR)  Disper. corr.   Coulomb (SR)   Coul. recip.
    2.83100e+04    1.24698e+05   -7.43704e+03   -9.41668e+05    5.32318e+03
      Potential    Kinetic En.   Total Energy  Conserved En.    Temperature
   -7.81070e+05    1.36519e+05   -6.44551e+05    5.29633e+06    2.97297e+02
 Pres. DC (bar) Pressure (bar)   Constr. rmsd
   -2.19246e+02    8.07127e+00    0.00000e+00

           Step           Time
       79540000   159080.00000

   Energies (kJ/mol)
        G96Bond       G96Angle    Proper Dih.  Improper Dih.          LJ-14
    2.43048e+03    3.82886e+03    2.74416e+03    1.16763e+03   -2.83178e+02
     Coulomb-14        LJ (SR)  Disper. corr.   Coulomb (SR)   Coul. recip.
    2.81180e+04    1.26057e+05   -7.49260e+03   -9.42895e+05    5.30519e+03
      Potential    Kinetic En.   Total Energy  Conserved En.    Temperature
   -7.81019e+05    1.38766e+05   -6.42254e+05    5.29656e+06    3.02190e+02
 Pres. DC (bar) Pressure (bar)   Constr. rmsd
   -2.22530e+02    2.45658e+02    0.00000e+00

           Step           Time
       79545000   159090.00000

   Energies (kJ/mol)
        G96Bond       G96Angle    Proper Dih.  Improper Dih.          LJ-14
    2.28317e+03    3.80253e+03    2.81394e+03    1.10095e+03   -2.37096e+02
     Coulomb-14        LJ (SR)  Disper. corr.   Coulomb (SR)   Coul. recip.
    2.83713e+04    1.25968e+05   -7.50229e+03   -9.43306e+05    5.26435e+03
      Potential    Kinetic En.   Total Energy  Conserved En.    Temperature
   -7.81441e+05    1.38838e+05   -6.42603e+05    5.29754e+06    3.02347e+02
 Pres. DC (bar) Pressure (bar)   Constr. rmsd
   -2.23106e+02    2.48497e+02    0.00000e+00

           Step           Time
       79550000   159100.00000

   Energies (kJ/mol)
        G96Bond       G96Angle    Proper Dih.  Improper Dih.          LJ-14
    2.29894e+03    3.74831e+03    2.78436e+03    1.13492e+03   -2.88298e+02
     Coulomb-14        LJ (SR)  Disper. corr.   Coulomb (SR)   Coul. recip.
    2.87498e+04    1.25052e+05   -7.47803e+03   -9.42906e+05    5.32824e+03
      Potential    Kinetic En.   Total Energy  Conserved En.    Temperature
   -7.81576e+05    1.37470e+05   -6.44106e+05    5.29802e+06    2.99369e+02
 Pres. DC (bar) Pressure (bar)   Constr. rmsd
   -2.21667e+02    1.61968e+02    0.00000e+00

           Step           Time
       79555000   159110.00000

   Energies (kJ/mol)
        G96Bond       G96Angle    Proper Dih.  Improper Dih.          LJ-14
    2.50444e+03    3.68809e+03    2.75274e+03    1.05151e+03   -3.62643e+02
     Coulomb-14        LJ (SR)  Disper. corr.   Coulomb (SR)   Coul. recip.
    2.84055e+04    1.26957e+05   -7.47960e+03   -9.45157e+05    5.29349e+03
      Potential    Kinetic En.   Total Energy  Conserved En.    Temperature
   -7.82346e+05    1.37664e+05   -6.44682e+05    5.29876e+06    2.99791e+02
 Pres. DC (bar) Pressure (bar)   Constr. rmsd
   -2.21759e+02    1.74182e+02    0.00000e+00

           Step           Time
       79560000   159120.00000

   Energies (kJ/mol)
        G96Bond       G96Angle    Proper Dih.  Improper Dih.          LJ-14
    2.36440e+03    3.57787e+03    2.79755e+03    1.07722e+03   -3.23470e+02
     Coulomb-14        LJ (SR)  Disper. corr.   Coulomb (SR)   Coul. recip.
    2.83898e+04    1.22057e+05   -7.46887e+03   -9.37827e+05    5.22456e+03
      Potential    Kinetic En.   Total Energy  Conserved En.    Temperature
   -7.80131e+05    1.38584e+05   -6.41547e+05    5.29921e+06    3.01795e+02
 Pres. DC (bar) Pressure (bar)   Constr. rmsd
   -2.21125e+02   -8.94715e+01    0.00000e+00

           Step           Time
       79565000   159130.00000

   Energies (kJ/mol)
        G96Bond       G96Angle    Proper Dih.  Improper Dih.          LJ-14
    2.45397e+03    3.69986e+03    2.71983e+03    1.05557e+03   -2.45403e+02
     Coulomb-14        LJ (SR)  Disper. corr.   Coulomb (SR)   Coul. recip.
    2.83445e+04    1.23798e+05   -7.43674e+03   -9.38945e+05    5.25119e+03
      Potential    Kinetic En.   Total Energy  Conserved En.    Temperature
   -7.79304e+05    1.38812e+05   -6.40493e+05    5.29944e+06    3.02291e+02
 Pres. DC (bar) Pressure (bar)   Constr. rmsd
   -2.19228e+02   -5.52692e+01    0.00000e+00

           Step           Time
       79570000   159140.00000

   Energies (kJ/mol)
        G96Bond       G96Angle    Proper Dih.  Improper Dih.          LJ-14
    2.38041e+03    3.72150e+03    2.74916e+03    1.07950e+03   -3.05196e+02
     Coulomb-14        LJ (SR)  Disper. corr.   Coulomb (SR)   Coul. recip.
    2.83272e+04    1.24873e+05   -7.46219e+03   -9.41891e+05    5.23032e+03
      Potential    Kinetic En.   Total Energy  Conserved En.    Temperature
   -7.81298e+05    1.37392e+05   -6.43905e+05    5.29985e+06    2.99199e+02
 Pres. DC (bar) Pressure (bar)   Constr. rmsd
   -2.20729e+02    3.93319e+01    0.00000e+00

           Step           Time
       79575000   159150.00000

   Energies (kJ/mol)
        G96Bond       G96Angle    Proper Dih.  Improper Dih.          LJ-14
    2.31279e+03    3.66952e+03    2.69292e+03    1.12405e+03   -3.26430e+02
     Coulomb-14        LJ (SR)  Disper. corr.   Coulomb (SR)   Coul. recip.
    2.82599e+04    1.24795e+05   -7.46607e+03   -9.41105e+05    5.20817e+03
      Potential    Kinetic En.   Total Energy  Conserved En.    Temperature
   -7.80835e+05    1.38312e+05   -6.42523e+05    5.30027e+06    3.01203e+02
 Pres. DC (bar) Pressure (bar)   Constr. rmsd
   -2.20959e+02    2.52469e+01    0.00000e+00

           Step           Time
       79580000   159160.00000

   Energies (kJ/mol)
        G96Bond       G96Angle    Proper Dih.  Improper Dih.          LJ-14
    2.54315e+03    3.78155e+03    2.67056e+03    1.09517e+03   -2.37433e+02
     Coulomb-14        LJ (SR)  Disper. corr.   Coulomb (SR)   Coul. recip.
    2.81767e+04    1.22497e+05   -7.40305e+03   -9.37040e+05    5.41900e+03
      Potential    Kinetic En.   Total Energy  Conserved En.    Temperature
   -7.78497e+05    1.37931e+05   -6.40567e+05    5.30076e+06    3.00372e+02
 Pres. DC (bar) Pressure (bar)   Constr. rmsd
   -2.17249e+02   -1.33180e+02    0.00000e+00

           Step           Time
       79585000   159170.00000

   Energies (kJ/mol)
        G96Bond       G96Angle    Proper Dih.  Improper Dih.          LJ-14
    2.35967e+03    3.61812e+03    2.76916e+03    1.05524e+03   -2.07911e+02
     Coulomb-14        LJ (SR)  Disper. corr.   Coulomb (SR)   Coul. recip.
    2.85603e+04    1.24419e+05   -7.44069e+03   -9.41773e+05    5.33322e+03
      Potential    Kinetic En.   Total Energy  Conserved En.    Temperature
   -7.81307e+05    1.37629e+05   -6.43678e+05    5.30115e+06    2.99715e+02
 Pres. DC (bar) Pressure (bar)   Constr. rmsd
   -2.19461e+02    1.20505e+01    0.00000e+00

           Step           Time
       79590000   159180.00000

   Energies (kJ/mol)
        G96Bond       G96Angle    Proper Dih.  Improper Dih.          LJ-14
    2.34150e+03    3.52613e+03    2.75164e+03    1.09731e+03   -2.85756e+02
     Coulomb-14        LJ (SR)  Disper. corr.   Coulomb (SR)   Coul. recip.
    2.81280e+04    1.22322e+05   -7.42699e+03   -9.38932e+05    5.21022e+03
      Potential    Kinetic En.   Total Energy  Conserved En.    Temperature
   -7.81268e+05    1.36795e+05   -6.44473e+05    5.30147e+06    2.97898e+02
 Pres. DC (bar) Pressure (bar)   Constr. rmsd
   -2.18654e+02   -2.36021e+02    0.00000e+00

           Step           Time
       79595000   159190.00000

   Energies (kJ/mol)
        G96Bond       G96Angle    Proper Dih.  Improper Dih.          LJ-14
    2.39645e+03    3.73718e+03    2.74569e+03    1.11491e+03   -3.12920e+02
     Coulomb-14        LJ (SR)  Disper. corr.   Coulomb (SR)   Coul. recip.
    2.82588e+04    1.23693e+05   -7.48532e+03   -9.38949e+05    5.28176e+03
      Potential    Kinetic En.   Total Energy  Conserved En.    Temperature
   -7.79520e+05    1.37607e+05   -6.41913e+05    5.30176e+06    2.99668e+02
 Pres. DC (bar) Pressure (bar)   Constr. rmsd
   -2.22098e+02    1.74983e+02    0.00000e+00

           Step           Time
       79600000   159200.00000

   Energies (kJ/mol)
        G96Bond       G96Angle    Proper Dih.  Improper Dih.          LJ-14
    2.29149e+03    3.79214e+03    2.68287e+03    1.13101e+03   -2.12717e+02
     Coulomb-14        LJ (SR)  Disper. corr.   Coulomb (SR)   Coul. recip.
    2.82771e+04    1.24474e+05   -7.44793e+03   -9.40172e+05    5.33284e+03
      Potential    Kinetic En.   Total Energy  Conserved En.    Temperature
   -7.79851e+05    1.37365e+05   -6.42486e+05    5.30192e+06    2.99141e+02
 Pres. DC (bar) Pressure (bar)   Constr. rmsd
   -2.19887e+02    1.75022e+02    0.00000e+00

           Step           Time
       79605000   159210.00000

   Energies (kJ/mol)
        G96Bond       G96Angle    Proper Dih.  Improper Dih.          LJ-14
    2.25319e+03    3.64449e+03    2.78260e+03    1.18345e+03   -3.35177e+02
     Coulomb-14        LJ (SR)  Disper. corr.   Coulomb (SR)   Coul. recip.
    2.80501e+04    1.23560e+05   -7.46700e+03   -9.40621e+05    5.24494e+03
      Potential    Kinetic En.   Total Energy  Conserved En.    Temperature
   -7.81705e+05    1.37701e+05   -6.44004e+05    5.30202e+06    2.99871e+02
 Pres. DC (bar) Pressure (bar)   Constr. rmsd
   -2.21014e+02   -7.73389e+01    0.00000e+00

           Step           Time
       79610000   159220.00000

   Energies (kJ/mol)
        G96Bond       G96Angle    Proper Dih.  Improper Dih.          LJ-14
    2.36374e+03    3.67595e+03    2.77273e+03    1.05512e+03   -3.03797e+02
     Coulomb-14        LJ (SR)  Disper. corr.   Coulomb (SR)   Coul. recip.
    2.83503e+04    1.22799e+05   -7.45603e+03   -9.39610e+05    5.11328e+03
      Potential    Kinetic En.   Total Energy  Conserved En.    Temperature
   -7.81240e+05    1.38201e+05   -6.43039e+05    5.30252e+06    3.00960e+02
 Pres. DC (bar) Pressure (bar)   Constr. rmsd
   -2.20366e+02   -1.89313e+02    0.00000e+00

           Step           Time
       79615000   159230.00000

   Energies (kJ/mol)
        G96Bond       G96Angle    Proper Dih.  Improper Dih.          LJ-14
    2.28515e+03    3.76617e+03    2.74856e+03    1.08227e+03   -2.74998e+02
     Coulomb-14        LJ (SR)  Disper. corr.   Coulomb (SR)   Coul. recip.
    2.82753e+04    1.23165e+05   -7.42176e+03   -9.38751e+05    5.44547e+03
      Potential    Kinetic En.   Total Energy  Conserved En.    Temperature
   -7.79680e+05    1.36781e+05   -6.42899e+05    5.30310e+06    2.97869e+02
 Pres. DC (bar) Pressure (bar)   Constr. rmsd
   -2.18347e+02   -8.64476e+01    0.00000e+00

           Step           Time
       79620000   159240.00000

   Energies (kJ/mol)
        G96Bond       G96Angle    Proper Dih.  Improper Dih.          LJ-14
    2.28140e+03    3.81027e+03    2.71731e+03    1.10366e+03   -3.23887e+02
     Coulomb-14        LJ (SR)  Disper. corr.   Coulomb (SR)   Coul. recip.
    2.85022e+04    1.22666e+05   -7.46352e+03   -9.38462e+05    5.19081e+03
      Potential    Kinetic En.   Total Energy  Conserved En.    Temperature
   -7.79977e+05    1.38250e+05   -6.41727e+05    5.30321e+06    3.01068e+02
 Pres. DC (bar) Pressure (bar)   Constr. rmsd
   -2.20808e+02   -3.33553e+01    0.00000e+00

           Step           Time
       79625000   159250.00000

   Energies (kJ/mol)
        G96Bond       G96Angle    Proper Dih.  Improper Dih.          LJ-14
    2.36972e+03    3.68867e+03    2.72117e+03    1.10064e+03   -3.38041e+02
     Coulomb-14        LJ (SR)  Disper. corr.   Coulomb (SR)   Coul. recip.
    2.83429e+04    1.23282e+05   -7.43646e+03   -9.38766e+05    5.16863e+03
      Potential    Kinetic En.   Total Energy  Conserved En.    Temperature
   -7.79867e+05    1.37602e+05   -6.42265e+05    5.30342e+06    2.99655e+02
 Pres. DC (bar) Pressure (bar)   Constr. rmsd
   -2.19212e+02   -4.10714e+01    0.00000e+00

           Step           Time
       79630000   159260.00000

   Energies (kJ/mol)
        G96Bond       G96Angle    Proper Dih.  Improper Dih.          LJ-14
    2.31152e+03    3.86423e+03    2.71148e+03    1.19007e+03   -2.37033e+02
     Coulomb-14        LJ (SR)  Disper. corr.   Coulomb (SR)   Coul. recip.
    2.84083e+04    1.25624e+05   -7.50143e+03   -9.42141e+05    5.22671e+03
      Potential    Kinetic En.   Total Energy  Conserved En.    Temperature
   -7.80543e+05    1.38648e+05   -6.41895e+05    5.30364e+06    3.01934e+02
 Pres. DC (bar) Pressure (bar)   Constr. rmsd
   -2.23054e+02    2.27048e+02    0.00000e+00

           Step           Time
       79635000   159270.00000

   Energies (kJ/mol)
        G96Bond       G96Angle    Proper Dih.  Improper Dih.          LJ-14
    2.35578e+03    3.69333e+03    2.67632e+03    1.08394e+03   -2.75194e+02
     Coulomb-14        LJ (SR)  Disper. corr.   Coulomb (SR)   Coul. recip.
    2.84055e+04    1.22491e+05   -7.40603e+03   -9.40177e+05    5.23089e+03
      Potential    Kinetic En.   Total Energy  Conserved En.    Temperature
   -7.81921e+05    1.37380e+05   -6.44541e+05    5.30385e+06    2.99173e+02
 Pres. DC (bar) Pressure (bar)   Constr. rmsd
   -2.17424e+02   -3.09746e+02    0.00000e+00

           Step           Time
       79640000   159280.00000

   Energies (kJ/mol)
        G96Bond       G96Angle    Proper Dih.  Improper Dih.          LJ-14
    2.27812e+03    3.61183e+03    2.84878e+03    1.19118e+03   -2.27212e+02
     Coulomb-14        LJ (SR)  Disper. corr.   Coulomb (SR)   Coul. recip.
    2.83515e+04    1.24310e+05   -7.40919e+03   -9.41702e+05    5.22727e+03
      Potential    Kinetic En.   Total Energy  Conserved En.    Temperature
   -7.81519e+05    1.37408e+05   -6.44112e+05    5.30433e+06    2.99234e+02
 Pres. DC (bar) Pressure (bar)   Constr. rmsd
   -2.17609e+02   -6.30078e+01    0.00000e+00

           Step           Time
       79645000   159290.00000

   Energies (kJ/mol)
        G96Bond       G96Angle    Proper Dih.  Improper Dih.          LJ-14
    2.46262e+03    3.69284e+03    2.63473e+03    1.13200e+03   -2.50265e+02
     Coulomb-14        LJ (SR)  Disper. corr.   Coulomb (SR)   Coul. recip.
    2.83530e+04    1.24050e+05   -7.46973e+03   -9.40137e+05    5.19296e+03
      Potential    Kinetic En.   Total Energy  Conserved En.    Temperature
   -7.80339e+05    1.38254e+05   -6.42085e+05    5.30465e+06    3.01076e+02
 Pres. DC (bar) Pressure (bar)   Constr. rmsd
   -2.21175e+02    9.91338e+01    0.00000e+00

           Step           Time
       79650000   159300.00000

   Energies (kJ/mol)
        G96Bond       G96Angle    Proper Dih.  Improper Dih.          LJ-14
    2.35358e+03    3.83293e+03    2.80335e+03    1.08714e+03   -2.69854e+02
     Coulomb-14        LJ (SR)  Disper. corr.   Coulomb (SR)   Coul. recip.
    2.81586e+04    1.25714e+05   -7.48795e+03   -9.42055e+05    5.35427e+03
      Potential    Kinetic En.   Total Energy  Conserved En.    Temperature
   -7.80509e+05    1.37844e+05   -6.42665e+05    5.30487e+06    3.00183e+02
 Pres. DC (bar) Pressure (bar)   Constr. rmsd
   -2.22254e+02    3.19277e+02    0.00000e+00

           Step           Time
       79655000   159310.00000

   Energies (kJ/mol)
        G96Bond       G96Angle    Proper Dih.  Improper Dih.          LJ-14
    2.39241e+03    3.74111e+03    2.83900e+03    1.09439e+03   -3.08825e+02
     Coulomb-14        LJ (SR)  Disper. corr.   Coulomb (SR)   Coul. recip.
    2.82229e+04    1.23475e+05   -7.45155e+03   -9.39801e+05    5.28176e+03
      Potential    Kinetic En.   Total Energy  Conserved En.    Temperature
   -7.80514e+05    1.38217e+05   -6.42298e+05    5.30517e+06    3.00995e+02
 Pres. DC (bar) Pressure (bar)   Constr. rmsd
   -2.20101e+02   -1.23804e+01    0.00000e+00

           Step           Time
       79660000   159320.00000

   Energies (kJ/mol)
        G96Bond       G96Angle    Proper Dih.  Improper Dih.          LJ-14
    2.25966e+03    3.51992e+03    2.82767e+03    1.09351e+03   -2.50822e+02
     Coulomb-14        LJ (SR)  Disper. corr.   Coulomb (SR)   Coul. recip.
    2.84681e+04    1.23974e+05   -7.47588e+03   -9.39722e+05    5.27479e+03
      Potential    Kinetic En.   Total Energy  Conserved En.    Temperature
   -7.80031e+05    1.37208e+05   -6.42823e+05    5.30561e+06    2.98799e+02
 Pres. DC (bar) Pressure (bar)   Constr. rmsd
   -2.21539e+02    1.96702e+02    0.00000e+00

           Step           Time
       79665000   159330.00000

   Energies (kJ/mol)
        G96Bond       G96Angle    Proper Dih.  Improper Dih.          LJ-14
    2.39989e+03    3.71684e+03    2.83621e+03    1.19571e+03   -2.55339e+02
     Coulomb-14        LJ (SR)  Disper. corr.   Coulomb (SR)   Coul. recip.
    2.81527e+04    1.23280e+05   -7.46606e+03   -9.38250e+05    5.23664e+03
      Potential    Kinetic En.   Total Energy  Conserved En.    Temperature
   -7.79153e+05    1.38236e+05   -6.40918e+05    5.30610e+06    3.01036e+02
 Pres. DC (bar) Pressure (bar)   Constr. rmsd
   -2.20958e+02    1.18765e+02    0.00000e+00

           Step           Time
       79670000   159340.00000

   Energies (kJ/mol)
        G96Bond       G96Angle    Proper Dih.  Improper Dih.          LJ-14
    2.41397e+03    3.71889e+03    2.75175e+03    1.11892e+03   -3.13348e+02
     Coulomb-14        LJ (SR)  Disper. corr.   Coulomb (SR)   Coul. recip.
    2.82113e+04    1.23652e+05   -7.41938e+03   -9.40896e+05    5.32349e+03
      Potential    Kinetic En.   Total Energy  Conserved En.    Temperature
   -7.81439e+05    1.37144e+05   -6.44295e+05    5.30655e+06    2.98660e+02
 Pres. DC (bar) Pressure (bar)   Constr. rmsd
   -2.18207e+02   -6.64212e+01    0.00000e+00

           Step           Time
       79675000   159350.00000

   Energies (kJ/mol)
        G96Bond       G96Angle    Proper Dih.  Improper Dih.          LJ-14
    2.37959e+03    3.68570e+03    2.69029e+03    1.15438e+03   -2.94137e+02
     Coulomb-14        LJ (SR)  Disper. corr.   Coulomb (SR)   Coul. recip.
    2.82977e+04    1.22907e+05   -7.46526e+03   -9.38954e+05    5.15947e+03
      Potential    Kinetic En.   Total Energy  Conserved En.    Temperature
   -7.80439e+05    1.36260e+05   -6.44179e+05    5.30696e+06    2.96733e+02
 Pres. DC (bar) Pressure (bar)   Constr. rmsd
   -2.20911e+02   -4.14958e+01    0.00000e+00

           Step           Time
       79680000   159360.00000

   Energies (kJ/mol)
        G96Bond       G96Angle    Proper Dih.  Improper Dih.          LJ-14
    2.33240e+03    3.64402e+03    2.73967e+03    1.16461e+03   -3.57970e+02
     Coulomb-14        LJ (SR)  Disper. corr.   Coulomb (SR)   Coul. recip.
    2.83231e+04    1.25015e+05   -7.51958e+03   -9.43172e+05    5.15624e+03
      Potential    Kinetic En.   Total Energy  Conserved En.    Temperature
   -7.82675e+05    1.38118e+05   -6.44556e+05    5.30713e+06    3.00781e+02
 Pres. DC (bar) Pressure (bar)   Constr. rmsd
   -2.24133e+02    7.08775e+01    0.00000e+00

           Step           Time
       79685000   159370.00000

   Energies (kJ/mol)
        G96Bond       G96Angle    Proper Dih.  Improper Dih.          LJ-14
    2.20160e+03    3.67726e+03    2.65744e+03    1.17115e+03   -2.63093e+02
     Coulomb-14        LJ (SR)  Disper. corr.   Coulomb (SR)   Coul. recip.
    2.85506e+04    1.23185e+05   -7.44038e+03   -9.39769e+05    5.18302e+03
      Potential    Kinetic En.   Total Energy  Conserved En.    Temperature
   -7.80847e+05    1.37028e+05   -6.43818e+05    5.30770e+06    2.98407e+02
 Pres. DC (bar) Pressure (bar)   Constr. rmsd
   -2.19443e+02   -8.84599e+01    0.00000e+00

           Step           Time
       79690000   159380.00000

   Energies (kJ/mol)
        G96Bond       G96Angle    Proper Dih.  Improper Dih.          LJ-14
    2.31279e+03    3.80244e+03    2.64844e+03    1.18259e+03   -2.73787e+02
     Coulomb-14        LJ (SR)  Disper. corr.   Coulomb (SR)   Coul. recip.
    2.84702e+04    1.23660e+05   -7.47414e+03   -9.40613e+05    5.21221e+03
      Potential    Kinetic En.   Total Energy  Conserved En.    Temperature
   -7.81073e+05    1.37772e+05   -6.43301e+05    5.30794e+06    3.00027e+02
 Pres. DC (bar) Pressure (bar)   Constr. rmsd
   -2.21436e+02    9.21326e+00    0.00000e+00

           Step           Time
       79695000   159390.00000

   Energies (kJ/mol)
        G96Bond       G96Angle    Proper Dih.  Improper Dih.          LJ-14
    2.30856e+03    3.86430e+03    2.79141e+03    1.10663e+03   -3.23370e+02
     Coulomb-14        LJ (SR)  Disper. corr.   Coulomb (SR)   Coul. recip.
    2.84572e+04    1.25096e+05   -7.52044e+03   -9.43014e+05    5.17164e+03
      Potential    Kinetic En.   Total Energy  Conserved En.    Temperature
   -7.82062e+05    1.37836e+05   -6.44226e+05    5.30873e+06    3.00166e+02
 Pres. DC (bar) Pressure (bar)   Constr. rmsd
   -2.24185e+02    1.98864e+02    0.00000e+00

           Step           Time
       79700000   159400.00000

   Energies (kJ/mol)
        G96Bond       G96Angle    Proper Dih.  Improper Dih.          LJ-14
    2.36551e+03    3.61461e+03    2.74643e+03    1.12262e+03   -2.59277e+02
     Coulomb-14        LJ (SR)  Disper. corr.   Coulomb (SR)   Coul. recip.
    2.84147e+04    1.22825e+05   -7.46393e+03   -9.39609e+05    5.28682e+03
      Potential    Kinetic En.   Total Energy  Conserved En.    Temperature
   -7.80956e+05    1.37919e+05   -6.43038e+05    5.30909e+06    3.00346e+02
 Pres. DC (bar) Pressure (bar)   Constr. rmsd
   -2.20833e+02   -6.59506e+01    0.00000e+00

           Step           Time
       79705000   159410.00000

   Energies (kJ/mol)
        G96Bond       G96Angle    Proper Dih.  Improper Dih.          LJ-14
    2.49471e+03    3.65597e+03    2.72076e+03    1.03983e+03   -3.05489e+02
     Coulomb-14        LJ (SR)  Disper. corr.   Coulomb (SR)   Coul. recip.
    2.84217e+04    1.23388e+05   -7.48092e+03   -9.39925e+05    5.31585e+03
      Potential    Kinetic En.   Total Energy  Conserved En.    Temperature
   -7.80675e+05    1.37654e+05   -6.43021e+05    5.30947e+06    2.99769e+02
 Pres. DC (bar) Pressure (bar)   Constr. rmsd
   -2.21837e+02    4.64659e+00    0.00000e+00

           Step           Time
       79710000   159420.00000

   Energies (kJ/mol)
        G96Bond       G96Angle    Proper Dih.  Improper Dih.          LJ-14
    2.36769e+03    3.66450e+03    2.76321e+03    1.12831e+03   -3.10570e+02
     Coulomb-14        LJ (SR)  Disper. corr.   Coulomb (SR)   Coul. recip.
    2.84323e+04    1.21689e+05   -7.34778e+03   -9.34813e+05    5.43442e+03
      Potential    Kinetic En.   Total Energy  Conserved En.    Temperature
   -7.76991e+05    1.37789e+05   -6.39203e+05    5.31017e+06    3.00063e+02
 Pres. DC (bar) Pressure (bar)   Constr. rmsd
   -2.14021e+02   -3.27268e+02    0.00000e+00

           Step           Time
       79715000   159430.00000

   Energies (kJ/mol)
        G96Bond       G96Angle    Proper Dih.  Improper Dih.          LJ-14
    2.29686e+03    3.63395e+03    2.67761e+03    1.12948e+03   -2.92391e+02
     Coulomb-14        LJ (SR)  Disper. corr.   Coulomb (SR)   Coul. recip.
    2.82060e+04    1.23064e+05   -7.46801e+03   -9.39081e+05    5.25468e+03
      Potential    Kinetic En.   Total Energy  Conserved En.    Temperature
   -7.80578e+05    1.38106e+05   -6.42472e+05    5.31098e+06    3.00753e+02
 Pres. DC (bar) Pressure (bar)   Constr. rmsd
   -2.21074e+02    7.18971e+01    0.00000e+00

           Step           Time
       79720000   159440.00000

   Energies (kJ/mol)
        G96Bond       G96Angle    Proper Dih.  Improper Dih.          LJ-14
    2.31408e+03    3.72872e+03    2.77006e+03    1.10828e+03   -3.26138e+02
     Coulomb-14        LJ (SR)  Disper. corr.   Coulomb (SR)   Coul. recip.
    2.83729e+04    1.24337e+05   -7.47503e+03   -9.40392e+05    5.23107e+03
      Potential    Kinetic En.   Total Energy  Conserved En.    Temperature
   -7.80331e+05    1.37131e+05   -6.43200e+05    5.31135e+06    2.98631e+02
 Pres. DC (bar) Pressure (bar)   Constr. rmsd
   -2.21489e+02    2.37036e+01    0.00000e+00

           Step           Time
       79725000   159450.00000

   Energies (kJ/mol)
        G96Bond       G96Angle    Proper Dih.  Improper Dih.          LJ-14
    2.41255e+03    3.88301e+03    2.69022e+03    1.21034e+03   -3.28841e+02
     Coulomb-14        LJ (SR)  Disper. corr.   Coulomb (SR)   Coul. recip.
    2.81685e+04    1.24696e+05   -7.47706e+03   -9.41550e+05    5.18481e+03
      Potential    Kinetic En.   Total Energy  Conserved En.    Temperature
   -7.81111e+05    1.39052e+05   -6.42059e+05    5.31160e+06    3.02814e+02
 Pres. DC (bar) Pressure (bar)   Constr. rmsd
   -2.21609e+02    1.16839e+02    0.00000e+00

           Step           Time
       79730000   159460.00000

   Energies (kJ/mol)
        G96Bond       G96Angle    Proper Dih.  Improper Dih.          LJ-14
    2.30058e+03    3.73987e+03    2.84736e+03    1.13395e+03   -2.93593e+02
     Coulomb-14        LJ (SR)  Disper. corr.   Coulomb (SR)   Coul. recip.
    2.83803e+04    1.24365e+05   -7.47366e+03   -9.41882e+05    5.31990e+03
      Potential    Kinetic En.   Total Energy  Conserved En.    Temperature
   -7.81562e+05    1.37083e+05   -6.44479e+05    5.31171e+06    2.98526e+02
 Pres. DC (bar) Pressure (bar)   Constr. rmsd
   -2.21407e+02    2.53931e+01    0.00000e+00

           Step           Time
       79735000   159470.00000

   Energies (kJ/mol)
        G96Bond       G96Angle    Proper Dih.  Improper Dih.          LJ-14
    2.30600e+03    3.70955e+03    2.65373e+03    1.18496e+03   -1.63028e+02
     Coulomb-14        LJ (SR)  Disper. corr.   Coulomb (SR)   Coul. recip.
    2.82947e+04    1.25524e+05   -7.48389e+03   -9.43165e+05    5.26828e+03
      Potential    Kinetic En.   Total Energy  Conserved En.    Temperature
   -7.81871e+05    1.37541e+05   -6.44330e+05    5.31193e+06    2.99523e+02
 Pres. DC (bar) Pressure (bar)   Constr. rmsd
   -2.22014e+02    2.68650e+02    0.00000e+00

           Step           Time
       79740000   159480.00000

   Energies (kJ/mol)
        G96Bond       G96Angle    Proper Dih.  Improper Dih.          LJ-14
    2.33998e+03    3.75387e+03    2.72489e+03    1.06521e+03   -1.92999e+02
     Coulomb-14        LJ (SR)  Disper. corr.   Coulomb (SR)   Coul. recip.
    2.85999e+04    1.23014e+05   -7.41186e+03   -9.39567e+05    5.34221e+03
      Potential    Kinetic En.   Total Energy  Conserved En.    Temperature
   -7.80331e+05    1.37899e+05   -6.42432e+05    5.31278e+06    3.00302e+02
 Pres. DC (bar) Pressure (bar)   Constr. rmsd
   -2.17766e+02   -6.69432e+01    0.00000e+00

           Step           Time
       79745000   159490.00000

   Energies (kJ/mol)
        G96Bond       G96Angle    Proper Dih.  Improper Dih.          LJ-14
    2.35761e+03    3.79827e+03    2.76364e+03    1.06573e+03   -3.03460e+02
     Coulomb-14        LJ (SR)  Disper. corr.   Coulomb (SR)   Coul. recip.
    2.83339e+04    1.23040e+05   -7.45333e+03   -9.39611e+05    5.22608e+03
      Potential    Kinetic En.   Total Energy  Conserved En.    Temperature
   -7.80782e+05    1.38204e+05   -6.42578e+05    5.31326e+06    3.00968e+02
 Pres. DC (bar) Pressure (bar)   Constr. rmsd
   -2.20206e+02   -1.05029e+01    0.00000e+00

           Step           Time
       79750000   159500.00000

   Energies (kJ/mol)
        G96Bond       G96Angle    Proper Dih.  Improper Dih.          LJ-14
    2.37857e+03    3.80356e+03    2.78829e+03    1.05452e+03   -3.25355e+02
     Coulomb-14        LJ (SR)  Disper. corr.   Coulomb (SR)   Coul. recip.
    2.83471e+04    1.23921e+05   -7.49035e+03   -9.41520e+05    5.42679e+03
      Potential    Kinetic En.   Total Energy  Conserved En.    Temperature
   -7.81615e+05    1.37234e+05   -6.44381e+05    5.31357e+06    2.98855e+02
 Pres. DC (bar) Pressure (bar)   Constr. rmsd
   -2.22396e+02    1.07783e+02    0.00000e+00

           Step           Time
       79755000   159510.00000

   Energies (kJ/mol)
        G96Bond       G96Angle    Proper Dih.  Improper Dih.          LJ-14
    2.38700e+03    3.70383e+03    2.86924e+03    1.08153e+03   -3.05567e+02
     Coulomb-14        LJ (SR)  Disper. corr.   Coulomb (SR)   Coul. recip.
    2.84556e+04    1.26254e+05   -7.41756e+03   -9.43488e+05    5.19371e+03
      Potential    Kinetic En.   Total Energy  Conserved En.    Temperature
   -7.81266e+05    1.38104e+05   -6.43162e+05    5.31367e+06    3.00749e+02
 Pres. DC (bar) Pressure (bar)   Constr. rmsd
   -2.18101e+02    1.10489e+02    0.00000e+00

           Step           Time
       79760000   159520.00000

   Energies (kJ/mol)
        G96Bond       G96Angle    Proper Dih.  Improper Dih.          LJ-14
    2.39193e+03    3.85399e+03    2.73624e+03    1.15420e+03   -3.39708e+02
     Coulomb-14        LJ (SR)  Disper. corr.   Coulomb (SR)   Coul. recip.
    2.81908e+04    1.23261e+05   -7.46562e+03   -9.40213e+05    5.27785e+03
      Potential    Kinetic En.   Total Energy  Conserved En.    Temperature
   -7.81152e+05    1.37852e+05   -6.43300e+05    5.31393e+06    3.00200e+02
 Pres. DC (bar) Pressure (bar)   Constr. rmsd
   -2.20932e+02   -9.87066e+01    0.00000e+00

           Step           Time
       79765000   159530.00000

   Energies (kJ/mol)
        G96Bond       G96Angle    Proper Dih.  Improper Dih.          LJ-14
    2.35060e+03    3.62071e+03    2.78219e+03    1.12382e+03   -3.14048e+02
     Coulomb-14        LJ (SR)  Disper. corr.   Coulomb (SR)   Coul. recip.
    2.82653e+04    1.23733e+05   -7.48279e+03   -9.40272e+05    5.21227e+03
      Potential    Kinetic En.   Total Energy  Conserved En.    Temperature
   -7.80981e+05    1.36374e+05   -6.44607e+05    5.31441e+06    2.96982e+02
 Pres. DC (bar) Pressure (bar)   Constr. rmsd
   -2.21948e+02   -3.00809e+01    0.00000e+00

           Step           Time
       79770000   159540.00000

   Energies (kJ/mol)
        G96Bond       G96Angle    Proper Dih.  Improper Dih.          LJ-14
    2.34804e+03    3.59420e+03    2.88897e+03    1.11231e+03   -2.67336e+02
     Coulomb-14        LJ (SR)  Disper. corr.   Coulomb (SR)   Coul. recip.
    2.84294e+04    1.26197e+05   -7.43169e+03   -9.41479e+05    5.23308e+03
      Potential    Kinetic En.   Total Energy  Conserved En.    Temperature
   -7.79375e+05    1.37149e+05   -6.42226e+05    5.31456e+06    2.98671e+02
 Pres. DC (bar) Pressure (bar)   Constr. rmsd
   -2.18931e+02    1.80246e+02    0.00000e+00

           Step           Time
       79775000   159550.00000

   Energies (kJ/mol)
        G96Bond       G96Angle    Proper Dih.  Improper Dih.          LJ-14
    2.29604e+03    3.63095e+03    2.80953e+03    1.12032e+03   -3.11371e+02
     Coulomb-14        LJ (SR)  Disper. corr.   Coulomb (SR)   Coul. recip.
    2.81366e+04    1.23510e+05   -7.42201e+03   -9.39277e+05    5.19375e+03
      Potential    Kinetic En.   Total Energy  Conserved En.    Temperature
   -7.80313e+05    1.36803e+05   -6.43510e+05    5.31475e+06    2.97917e+02
 Pres. DC (bar) Pressure (bar)   Constr. rmsd
   -2.18362e+02   -1.17701e+02    0.00000e+00

           Step           Time
       79780000   159560.00000

   Energies (kJ/mol)
        G96Bond       G96Angle    Proper Dih.  Improper Dih.          LJ-14
    2.42528e+03    3.71830e+03    2.82479e+03    1.10596e+03   -2.72720e+02
     Coulomb-14        LJ (SR)  Disper. corr.   Coulomb (SR)   Coul. recip.
    2.81660e+04    1.22857e+05   -7.43613e+03   -9.38919e+05    5.28605e+03
      Potential    Kinetic En.   Total Energy  Conserved En.    Temperature
   -7.80244e+05    1.37439e+05   -6.42806e+05    5.31504e+06    2.99301e+02
 Pres. DC (bar) Pressure (bar)   Constr. rmsd
   -2.19192e+02   -1.04850e+02    0.00000e+00

           Step           Time
       79785000   159570.00000

   Energies (kJ/mol)
        G96Bond       G96Angle    Proper Dih.  Improper Dih.          LJ-14
    2.43857e+03    3.65112e+03    2.76114e+03    1.12932e+03   -2.63976e+02
     Coulomb-14        LJ (SR)  Disper. corr.   Coulomb (SR)   Coul. recip.
    2.82862e+04    1.23520e+05   -7.42034e+03   -9.39819e+05    5.21862e+03
      Potential    Kinetic En.   Total Energy  Conserved En.    Temperature
   -7.80498e+05    1.36822e+05   -6.43676e+05    5.31544e+06    2.97958e+02
 Pres. DC (bar) Pressure (bar)   Constr. rmsd
   -2.18264e+02   -1.30798e+02    0.00000e+00

           Step           Time
       79790000   159580.00000

   Energies (kJ/mol)
        G96Bond       G96Angle    Proper Dih.  Improper Dih.          LJ-14
    2.27782e+03    3.74597e+03    2.65866e+03    1.13165e+03   -2.72322e+02
     Coulomb-14        LJ (SR)  Disper. corr.   Coulomb (SR)   Coul. recip.
    2.82079e+04    1.24703e+05   -7.47138e+03   -9.42414e+05    5.24427e+03
      Potential    Kinetic En.   Total Energy  Conserved En.    Temperature
   -7.82189e+05    1.38399e+05   -6.43790e+05    5.31601e+06    3.01392e+02
 Pres. DC (bar) Pressure (bar)   Constr. rmsd
   -2.21273e+02    6.08464e+01    0.00000e+00

           Step           Time
       79795000   159590.00000

   Energies (kJ/mol)
        G96Bond       G96Angle    Proper Dih.  Improper Dih.          LJ-14
    2.37019e+03    3.84452e+03    2.71871e+03    1.08009e+03   -2.68694e+02
     Coulomb-14        LJ (SR)  Disper. corr.   Coulomb (SR)   Coul. recip.
    2.80185e+04    1.26222e+05   -7.43121e+03   -9.42977e+05    5.34095e+03
      Potential    Kinetic En.   Total Energy  Conserved En.    Temperature
   -7.81082e+05    1.37428e+05   -6.43655e+05    5.31633e+06    2.99277e+02
 Pres. DC (bar) Pressure (bar)   Constr. rmsd
   -2.18903e+02    1.35645e+02    0.00000e+00

           Step           Time
       79800000   159600.00000

   Energies (kJ/mol)
        G96Bond       G96Angle    Proper Dih.  Improper Dih.          LJ-14
    2.50680e+03    3.64767e+03    2.75889e+03    1.15789e+03   -2.78388e+02
     Coulomb-14        LJ (SR)  Disper. corr.   Coulomb (SR)   Coul. recip.
    2.83590e+04    1.23413e+05   -7.42750e+03   -9.40471e+05    5.19684e+03
      Potential    Kinetic En.   Total Energy  Conserved En.    Temperature
   -7.81137e+05    1.37405e+05   -6.43733e+05    5.31673e+06    2.99226e+02
 Pres. DC (bar) Pressure (bar)   Constr. rmsd
   -2.18685e+02   -1.14817e+02    0.00000e+00

           Step           Time
       79805000   159610.00000

   Energies (kJ/mol)
        G96Bond       G96Angle    Proper Dih.  Improper Dih.          LJ-14
    2.41407e+03    3.76447e+03    2.76829e+03    1.18981e+03   -2.86814e+02
     Coulomb-14        LJ (SR)  Disper. corr.   Coulomb (SR)   Coul. recip.
    2.80547e+04    1.23613e+05   -7.43298e+03   -9.40306e+05    5.27515e+03
      Potential    Kinetic En.   Total Energy  Conserved En.    Temperature
   -7.80947e+05    1.37416e+05   -6.43530e+05    5.31713e+06    2.99252e+02
 Pres. DC (bar) Pressure (bar)   Constr. rmsd
   -2.19007e+02   -7.21894e+01    0.00000e+00

           Step           Time
       79810000   159620.00000

   Energies (kJ/mol)
        G96Bond       G96Angle    Proper Dih.  Improper Dih.          LJ-14
    2.39599e+03    3.59107e+03    2.91295e+03    1.11126e+03   -2.12685e+02
     Coulomb-14        LJ (SR)  Disper. corr.   Coulomb (SR)   Coul. recip.
    2.81575e+04    1.24523e+05   -7.52475e+03   -9.41622e+05    5.24993e+03
      Potential    Kinetic En.   Total Energy  Conserved En.    Temperature
   -7.81418e+05    1.38296e+05   -6.43121e+05    5.31736e+06    3.01168e+02
 Pres. DC (bar) Pressure (bar)   Constr. rmsd
   -2.24441e+02    2.63385e+02    0.00000e+00

           Step           Time
       79815000   159630.00000

   Energies (kJ/mol)
        G96Bond       G96Angle    Proper Dih.  Improper Dih.          LJ-14
    2.35279e+03    3.75932e+03    2.72850e+03    1.14392e+03   -2.35712e+02
     Coulomb-14        LJ (SR)  Disper. corr.   Coulomb (SR)   Coul. recip.
    2.82805e+04    1.24937e+05   -7.45621e+03   -9.40248e+05    5.20741e+03
      Potential    Kinetic En.   Total Energy  Conserved En.    Temperature
   -7.79530e+05    1.37250e+05   -6.42280e+05    5.31752e+06    2.98890e+02
 Pres. DC (bar) Pressure (bar)   Constr. rmsd
   -2.20376e+02    1.61522e+02    0.00000e+00

           Step           Time
       79820000   159640.00000

   Energies (kJ/mol)
        G96Bond       G96Angle    Proper Dih.  Improper Dih.          LJ-14
    2.41170e+03    3.86520e+03    2.89783e+03    1.12724e+03   -3.61106e+02
     Coulomb-14        LJ (SR)  Disper. corr.   Coulomb (SR)   Coul. recip.
    2.79849e+04    1.23533e+05   -7.45809e+03   -9.39826e+05    5.35412e+03
      Potential    Kinetic En.   Total Energy  Conserved En.    Temperature
   -7.80472e+05    1.39046e+05   -6.41426e+05    5.31767e+06    3.02801e+02
 Pres. DC (bar) Pressure (bar)   Constr. rmsd
   -2.20487e+02   -4.52431e+01    0.00000e+00

           Step           Time
       79825000   159650.00000

   Energies (kJ/mol)
        G96Bond       G96Angle    Proper Dih.  Improper Dih.          LJ-14
    2.22498e+03    3.83528e+03    2.73153e+03    1.11544e+03   -2.57019e+02
     Coulomb-14        LJ (SR)  Disper. corr.   Coulomb (SR)   Coul. recip.
    2.82380e+04    1.22690e+05   -7.42846e+03   -9.38284e+05    5.23369e+03
      Potential    Kinetic En.   Total Energy  Conserved En.    Temperature
   -7.79900e+05    1.37738e+05   -6.42162e+05    5.31781e+06    2.99952e+02
 Pres. DC (bar) Pressure (bar)   Constr. rmsd
   -2.18741e+02   -1.70666e+02    0.00000e+00

           Step           Time
       79830000   159660.00000

   Energies (kJ/mol)
        G96Bond       G96Angle    Proper Dih.  Improper Dih.          LJ-14
    2.41551e+03    3.76340e+03    2.79932e+03    1.02335e+03   -3.56850e+02
     Coulomb-14        LJ (SR)  Disper. corr.   Coulomb (SR)   Coul. recip.
    2.83266e+04    1.24368e+05   -7.47713e+03   -9.40897e+05    5.13882e+03
      Potential    Kinetic En.   Total Energy  Conserved En.    Temperature
   -7.80896e+05    1.38716e+05   -6.42181e+05    5.31821e+06    3.02082e+02
 Pres. DC (bar) Pressure (bar)   Constr. rmsd
   -2.21613e+02    1.73086e+01    0.00000e+00

           Step           Time
       79835000   159670.00000

   Energies (kJ/mol)
        G96Bond       G96Angle    Proper Dih.  Improper Dih.          LJ-14
    2.37509e+03    3.73096e+03    2.72927e+03    1.14310e+03   -3.53127e+02
     Coulomb-14        LJ (SR)  Disper. corr.   Coulomb (SR)   Coul. recip.
    2.80726e+04    1.22983e+05   -7.48997e+03   -9.37481e+05    5.16511e+03
      Potential    Kinetic En.   Total Energy  Conserved En.    Temperature
   -7.79125e+05    1.38325e+05   -6.40799e+05    5.31859e+06    3.01232e+02
 Pres. DC (bar) Pressure (bar)   Constr. rmsd
   -2.22374e+02   -1.60963e+01    0.00000e+00

           Step           Time
       79840000   159680.00000

   Energies (kJ/mol)
        G96Bond       G96Angle    Proper Dih.  Improper Dih.          LJ-14
    2.51956e+03    3.72898e+03    2.75458e+03    1.12827e+03   -3.29329e+02
     Coulomb-14        LJ (SR)  Disper. corr.   Coulomb (SR)   Coul. recip.
    2.84115e+04    1.23047e+05   -7.47036e+03   -9.40392e+05    5.21545e+03
      Potential    Kinetic En.   Total Energy  Conserved En.    Temperature
   -7.81386e+05    1.38070e+05   -6.43316e+05    5.31922e+06    3.00676e+02
 Pres. DC (bar) Pressure (bar)   Constr. rmsd
   -2.21212e+02   -1.06434e+02    0.00000e+00

           Step           Time
       79845000   159690.00000

   Energies (kJ/mol)
        G96Bond       G96Angle    Proper Dih.  Improper Dih.          LJ-14
    2.45742e+03    3.62106e+03    2.67309e+03    1.14446e+03   -3.46559e+02
     Coulomb-14        LJ (SR)  Disper. corr.   Coulomb (SR)   Coul. recip.
    2.82638e+04    1.22750e+05   -7.50216e+03   -9.39000e+05    5.24146e+03
      Potential    Kinetic En.   Total Energy  Conserved En.    Temperature
   -7.80697e+05    1.37387e+05   -6.43310e+05    5.31987e+06    2.99188e+02
 Pres. DC (bar) Pressure (bar)   Constr. rmsd
   -2.23097e+02    3.11893e+01    0.00000e+00

           Step           Time
       79850000   159700.00000

   Energies (kJ/mol)
        G96Bond       G96Angle    Proper Dih.  Improper Dih.          LJ-14
    2.31755e+03    3.81416e+03    2.73380e+03    1.17853e+03   -3.00625e+02
     Coulomb-14        LJ (SR)  Disper. corr.   Coulomb (SR)   Coul. recip.
    2.83427e+04    1.25623e+05   -7.54979e+03   -9.44756e+05    5.09757e+03
      Potential    Kinetic En.   Total Energy  Conserved En.    Temperature
   -7.83499e+05    1.37620e+05   -6.45879e+05    5.32041e+06    2.99696e+02
 Pres. DC (bar) Pressure (bar)   Constr. rmsd
   -2.25936e+02    2.45672e+02    0.00000e+00

           Step           Time
       79855000   159710.00000

   Energies (kJ/mol)
        G96Bond       G96Angle    Proper Dih.  Improper Dih.          LJ-14
    2.43403e+03    3.71697e+03    2.76654e+03    1.10338e+03   -3.38310e+02
     Coulomb-14        LJ (SR)  Disper. corr.   Coulomb (SR)   Coul. recip.
    2.82532e+04    1.25123e+05   -7.45873e+03   -9.42363e+05    5.14551e+03
      Potential    Kinetic En.   Total Energy  Conserved En.    Temperature
   -7.81618e+05    1.37472e+05   -6.44147e+05    5.32081e+06    2.99372e+02
 Pres. DC (bar) Pressure (bar)   Constr. rmsd
   -2.20525e+02    6.29552e+01    0.00000e+00

           Step           Time
       79860000   159720.00000

   Energies (kJ/mol)
        G96Bond       G96Angle    Proper Dih.  Improper Dih.          LJ-14
    2.44011e+03    3.74152e+03    2.80494e+03    1.08637e+03   -2.77598e+02
     Coulomb-14        LJ (SR)  Disper. corr.   Coulomb (SR)   Coul. recip.
    2.82565e+04    1.23775e+05   -7.47282e+03   -9.40200e+05    5.23115e+03
      Potential    Kinetic En.   Total Energy  Conserved En.    Temperature
   -7.80616e+05    1.38070e+05   -6.42545e+05    5.32108e+06    3.00676e+02
 Pres. DC (bar) Pressure (bar)   Constr. rmsd
   -2.21358e+02    5.73018e+01    0.00000e+00

           Step           Time
       79865000   159730.00000

   Energies (kJ/mol)
        G96Bond       G96Angle    Proper Dih.  Improper Dih.          LJ-14
    2.30298e+03    3.71203e+03    2.82169e+03    1.16161e+03   -3.09092e+02
     Coulomb-14        LJ (SR)  Disper. corr.   Coulomb (SR)   Coul. recip.
    2.82648e+04    1.24273e+05   -7.45840e+03   -9.41238e+05    5.24795e+03
      Potential    Kinetic En.   Total Energy  Conserved En.    Temperature
   -7.81222e+05    1.36925e+05   -6.44297e+05    5.32135e+06    2.98182e+02
 Pres. DC (bar) Pressure (bar)   Constr. rmsd
   -2.20506e+02   -4.73470e+01    0.00000e+00

           Step           Time
       79870000   159740.00000

   Energies (kJ/mol)
        G96Bond       G96Angle    Proper Dih.  Improper Dih.          LJ-14
    2.26412e+03    3.71665e+03    2.77423e+03    1.18919e+03   -2.79960e+02
     Coulomb-14        LJ (SR)  Disper. corr.   Coulomb (SR)   Coul. recip.
    2.82049e+04    1.25105e+05   -7.45993e+03   -9.41800e+05    5.25827e+03
      Potential    Kinetic En.   Total Energy  Conserved En.    Temperature
   -7.81028e+05    1.38410e+05   -6.42618e+05    5.32156e+06    3.01416e+02
 Pres. DC (bar) Pressure (bar)   Constr. rmsd
   -2.20596e+02    1.26146e+02    0.00000e+00

           Step           Time
       79875000   159750.00000

   Energies (kJ/mol)
        G96Bond       G96Angle    Proper Dih.  Improper Dih.          LJ-14
    2.29342e+03    3.75804e+03    2.80831e+03    1.12852e+03   -3.27567e+02
     Coulomb-14        LJ (SR)  Disper. corr.   Coulomb (SR)   Coul. recip.
    2.81472e+04    1.23152e+05   -7.43490e+03   -9.39598e+05    5.28420e+03
      Potential    Kinetic En.   Total Energy  Conserved En.    Temperature
   -7.80788e+05    1.36776e+05   -6.44012e+05    5.32191e+06    2.97857e+02
 Pres. DC (bar) Pressure (bar)   Constr. rmsd
   -2.19120e+02   -1.11732e+02    0.00000e+00

           Step           Time
       79880000   159760.00000

   Energies (kJ/mol)
        G96Bond       G96Angle    Proper Dih.  Improper Dih.          LJ-14
    2.45650e+03    3.73403e+03    2.81421e+03    1.11794e+03   -3.24000e+02
     Coulomb-14        LJ (SR)  Disper. corr.   Coulomb (SR)   Coul. recip.
    2.82630e+04    1.25259e+05   -7.47995e+03   -9.42436e+05    5.27058e+03
      Potential    Kinetic En.   Total Energy  Conserved En.    Temperature
   -7.81325e+05    1.37458e+05   -6.43866e+05    5.32219e+06    2.99343e+02
 Pres. DC (bar) Pressure (bar)   Constr. rmsd
   -2.21780e+02    9.32964e+01    0.00000e+00

           Step           Time
       79885000   159770.00000

   Energies (kJ/mol)
        G96Bond       G96Angle    Proper Dih.  Improper Dih.          LJ-14
    2.20475e+03    3.75754e+03    2.72787e+03    1.06804e+03   -3.16977e+02
     Coulomb-14        LJ (SR)  Disper. corr.   Coulomb (SR)   Coul. recip.
    2.82019e+04    1.22904e+05   -7.46333e+03   -9.39849e+05    5.14606e+03
      Potential    Kinetic En.   Total Energy  Conserved En.    Temperature
   -7.81619e+05    1.36571e+05   -6.45048e+05    5.32249e+06    2.97410e+02
 Pres. DC (bar) Pressure (bar)   Constr. rmsd
   -2.20797e+02   -2.99403e+01    0.00000e+00

           Step           Time
       79890000   159780.00000

   Energies (kJ/mol)
        G96Bond       G96Angle    Proper Dih.  Improper Dih.          LJ-14
    2.31423e+03    3.75759e+03    2.73228e+03    1.17087e+03   -2.70265e+02
     Coulomb-14        LJ (SR)  Disper. corr.   Coulomb (SR)   Coul. recip.
    2.82366e+04    1.25723e+05   -7.47789e+03   -9.43652e+05    5.25923e+03
      Potential    Kinetic En.   Total Energy  Conserved En.    Temperature
   -7.82206e+05    1.37873e+05   -6.44333e+05    5.32267e+06    3.00245e+02
 Pres. DC (bar) Pressure (bar)   Constr. rmsd
   -2.21658e+02    3.41176e+01    0.00000e+00

           Step           Time
       79895000   159790.00000

   Energies (kJ/mol)
        G96Bond       G96Angle    Proper Dih.  Improper Dih.          LJ-14
    2.32199e+03    3.63809e+03    2.75137e+03    1.03524e+03   -3.61086e+02
     Coulomb-14        LJ (SR)  Disper. corr.   Coulomb (SR)   Coul. recip.
    2.83803e+04    1.23164e+05   -7.46119e+03   -9.39025e+05    5.22023e+03
      Potential    Kinetic En.   Total Energy  Conserved En.    Temperature
   -7.80335e+05    1.37484e+05   -6.42852e+05    5.32284e+06    2.99399e+02
 Pres. DC (bar) Pressure (bar)   Constr. rmsd
   -2.20670e+02   -6.60553e+01    0.00000e+00

           Step           Time
       79900000   159800.00000

   Energies (kJ/mol)
        G96Bond       G96Angle    Proper Dih.  Improper Dih.          LJ-14
    2.42143e+03    3.75526e+03    2.65568e+03    1.14385e+03   -3.16017e+02
     Coulomb-14        LJ (SR)  Disper. corr.   Coulomb (SR)   Coul. recip.
    2.82339e+04    1.23548e+05   -7.39777e+03   -9.38204e+05    5.29584e+03
      Potential    Kinetic En.   Total Energy  Conserved En.    Temperature
   -7.78864e+05    1.38331e+05   -6.40533e+05    5.32334e+06    3.01244e+02
 Pres. DC (bar) Pressure (bar)   Constr. rmsd
   -2.16940e+02   -1.03701e+02    0.00000e+00

           Step           Time
       79905000   159810.00000

   Energies (kJ/mol)
        G96Bond       G96Angle    Proper Dih.  Improper Dih.          LJ-14
    2.35205e+03    3.64357e+03    2.88320e+03    1.06808e+03   -2.78863e+02
     Coulomb-14        LJ (SR)  Disper. corr.   Coulomb (SR)   Coul. recip.
    2.82048e+04    1.24006e+05   -7.44226e+03   -9.39591e+05    5.08694e+03
      Potential    Kinetic En.   Total Energy  Conserved En.    Temperature
   -7.80068e+05    1.37675e+05   -6.42393e+05    5.32360e+06    2.99814e+02
 Pres. DC (bar) Pressure (bar)   Constr. rmsd
   -2.19553e+02    1.26628e+00    0.00000e+00

           Step           Time
       79910000   159820.00000

   Energies (kJ/mol)
        G96Bond       G96Angle    Proper Dih.  Improper Dih.          LJ-14
    2.35602e+03    3.75939e+03    2.90085e+03    1.13497e+03   -3.10192e+02
     Coulomb-14        LJ (SR)  Disper. corr.   Coulomb (SR)   Coul. recip.
    2.81111e+04    1.24688e+05   -7.47025e+03   -9.41312e+05    5.20429e+03
      Potential    Kinetic En.   Total Energy  Conserved En.    Temperature
   -7.80938e+05    1.37605e+05   -6.43332e+05    5.32413e+06    2.99664e+02
 Pres. DC (bar) Pressure (bar)   Constr. rmsd
   -2.21206e+02    1.11495e+02    0.00000e+00

           Step           Time
       79915000   159830.00000

   Energies (kJ/mol)
        G96Bond       G96Angle    Proper Dih.  Improper Dih.          LJ-14
    2.47045e+03    3.74693e+03    2.82297e+03    1.12094e+03   -2.69785e+02
     Coulomb-14        LJ (SR)  Disper. corr.   Coulomb (SR)   Coul. recip.
    2.83106e+04    1.24166e+05   -7.46861e+03   -9.40640e+05    5.28237e+03
      Potential    Kinetic En.   Total Energy  Conserved En.    Temperature
   -7.80459e+05    1.38489e+05   -6.41970e+05    5.32471e+06    3.01589e+02
 Pres. DC (bar) Pressure (bar)   Constr. rmsd
   -2.21109e+02   -1.08826e+02    0.00000e+00

           Step           Time
       79920000   159840.00000

   Energies (kJ/mol)
        G96Bond       G96Angle    Proper Dih.  Improper Dih.          LJ-14
    2.28605e+03    3.66173e+03    2.92849e+03    1.08073e+03   -2.82123e+02
     Coulomb-14        LJ (SR)  Disper. corr.   Coulomb (SR)   Coul. recip.
    2.83014e+04    1.22938e+05   -7.44325e+03   -9.38121e+05    5.35461e+03
      Potential    Kinetic En.   Total Energy  Conserved En.    Temperature
   -7.79296e+05    1.38130e+05   -6.41166e+05    5.32491e+06    3.00805e+02
 Pres. DC (bar) Pressure (bar)   Constr. rmsd
   -2.19612e+02   -1.29634e+02    0.00000e+00

           Step           Time
       79925000   159850.00000

   Energies (kJ/mol)
        G96Bond       G96Angle    Proper Dih.  Improper Dih.          LJ-14
    2.35843e+03    3.60189e+03    2.74767e+03    1.08883e+03   -3.11983e+02
     Coulomb-14        LJ (SR)  Disper. corr.   Coulomb (SR)   Coul. recip.
    2.84192e+04    1.25703e+05   -7.45873e+03   -9.44045e+05    5.17966e+03
      Potential    Kinetic En.   Total Energy  Conserved En.    Temperature
   -7.82717e+05    1.37557e+05   -6.45161e+05    5.32506e+06    2.99558e+02
 Pres. DC (bar) Pressure (bar)   Constr. rmsd
   -2.20525e+02    1.12348e+02    0.00000e+00

           Step           Time
       79930000   159860.00000

   Energies (kJ/mol)
        G96Bond       G96Angle    Proper Dih.  Improper Dih.          LJ-14
    2.29661e+03    3.65790e+03    2.79039e+03    1.04775e+03   -3.22073e+02
     Coulomb-14        LJ (SR)  Disper. corr.   Coulomb (SR)   Coul. recip.
    2.82969e+04    1.24329e+05   -7.47003e+03   -9.41313e+05    5.28445e+03
      Potential    Kinetic En.   Total Energy  Conserved En.    Temperature
   -7.81402e+05    1.37205e+05   -6.44196e+05    5.32520e+06    2.98793e+02
 Pres. DC (bar) Pressure (bar)   Constr. rmsd
   -2.21193e+02    3.60463e-02    0.00000e+00

           Step           Time
       79935000   159870.00000

   Energies (kJ/mol)
        G96Bond       G96Angle    Proper Dih.  Improper Dih.          LJ-14
    2.25793e+03    3.70191e+03    2.81942e+03    1.08842e+03   -3.46507e+02
     Coulomb-14        LJ (SR)  Disper. corr.   Coulomb (SR)   Coul. recip.
    2.83456e+04    1.24588e+05   -7.48559e+03   -9.42630e+05    5.23777e+03
      Potential    Kinetic En.   Total Energy  Conserved En.    Temperature
   -7.82424e+05    1.37025e+05   -6.45398e+05    5.32549e+06    2.98400e+02
 Pres. DC (bar) Pressure (bar)   Constr. rmsd
   -2.22114e+02    4.66724e+00    0.00000e+00

           Step           Time
       79940000   159880.00000

   Energies (kJ/mol)
        G96Bond       G96Angle    Proper Dih.  Improper Dih.          LJ-14
    2.44634e+03    3.76865e+03    2.79672e+03    1.10494e+03   -3.41043e+02
     Coulomb-14        LJ (SR)  Disper. corr.   Coulomb (SR)   Coul. recip.
    2.82721e+04    1.25163e+05   -7.47780e+03   -9.40993e+05    5.28881e+03
      Potential    Kinetic En.   Total Energy  Conserved En.    Temperature
   -7.79972e+05    1.38503e+05   -6.41469e+05    5.32578e+06    3.01618e+02
 Pres. DC (bar) Pressure (bar)   Constr. rmsd
   -2.21653e+02    1.94934e+02    0.00000e+00

           Step           Time
       79945000   159890.00000

   Energies (kJ/mol)
        G96Bond       G96Angle    Proper Dih.  Improper Dih.          LJ-14
    2.31937e+03    3.60221e+03    2.71476e+03    1.03630e+03   -2.98800e+02
     Coulomb-14        LJ (SR)  Disper. corr.   Coulomb (SR)   Coul. recip.
    2.84036e+04    1.25098e+05   -7.45448e+03   -9.42224e+05    5.19777e+03
      Potential    Kinetic En.   Total Energy  Conserved En.    Temperature
   -7.81605e+05    1.37284e+05   -6.44321e+05    5.32603e+06    2.98964e+02
 Pres. DC (bar) Pressure (bar)   Constr. rmsd
   -2.20274e+02    5.89334e+01    0.00000e+00

           Step           Time
       79950000   159900.00000

   Energies (kJ/mol)
        G96Bond       G96Angle    Proper Dih.  Improper Dih.          LJ-14
    2.36585e+03    3.94027e+03    2.81076e+03    1.13850e+03   -3.23422e+02
     Coulomb-14        LJ (SR)  Disper. corr.   Coulomb (SR)   Coul. recip.
    2.83780e+04    1.23519e+05   -7.48483e+03   -9.40319e+05    5.22145e+03
      Potential    Kinetic En.   Total Energy  Conserved En.    Temperature
   -7.80754e+05    1.37461e+05   -6.43292e+05    5.32639e+06    2.99350e+02
 Pres. DC (bar) Pressure (bar)   Constr. rmsd
   -2.22069e+02   -3.17377e+01    0.00000e+00

           Step           Time
       79955000   159910.00000

   Energies (kJ/mol)
        G96Bond       G96Angle    Proper Dih.  Improper Dih.          LJ-14
    2.33482e+03    3.64574e+03    2.77322e+03    1.07808e+03   -2.74378e+02
     Coulomb-14        LJ (SR)  Disper. corr.   Coulomb (SR)   Coul. recip.
    2.83694e+04    1.23839e+05   -7.49938e+03   -9.41472e+05    5.07788e+03
      Potential    Kinetic En.   Total Energy  Conserved En.    Temperature
   -7.82127e+05    1.38279e+05   -6.43848e+05    5.32650e+06    3.01132e+02
 Pres. DC (bar) Pressure (bar)   Constr. rmsd
   -2.22933e+02    1.23269e+02    0.00000e+00

           Step           Time
       79960000   159920.00000

   Energies (kJ/mol)
        G96Bond       G96Angle    Proper Dih.  Improper Dih.          LJ-14
    2.37033e+03    3.65977e+03    2.82724e+03    1.11517e+03   -2.45636e+02
     Coulomb-14        LJ (SR)  Disper. corr.   Coulomb (SR)   Coul. recip.
    2.84405e+04    1.24138e+05   -7.45950e+03   -9.40581e+05    5.23331e+03
      Potential    Kinetic En.   Total Energy  Conserved En.    Temperature
   -7.80501e+05    1.37410e+05   -6.43091e+05    5.32682e+06    2.99237e+02
 Pres. DC (bar) Pressure (bar)   Constr. rmsd
   -2.20571e+02    4.31482e+01    0.00000e+00

           Step           Time
       79965000   159930.00000

   Energies (kJ/mol)
        G96Bond       G96Angle    Proper Dih.  Improper Dih.          LJ-14
    2.35192e+03    3.78069e+03    2.88818e+03    1.10865e+03   -3.73691e+02
     Coulomb-14        LJ (SR)  Disper. corr.   Coulomb (SR)   Coul. recip.
    2.83629e+04    1.23201e+05   -7.45576e+03   -9.39282e+05    5.27183e+03
      Potential    Kinetic En.   Total Energy  Conserved En.    Temperature
   -7.80147e+05    1.37846e+05   -6.42301e+05    5.32694e+06    3.00188e+02
 Pres. DC (bar) Pressure (bar)   Constr. rmsd
   -2.20350e+02   -7.31989e+01    0.00000e+00

           Step           Time
       79970000   159940.00000

   Energies (kJ/mol)
        G96Bond       G96Angle    Proper Dih.  Improper Dih.          LJ-14
    2.31887e+03    3.75978e+03    2.76871e+03    1.09996e+03   -2.76961e+02
     Coulomb-14        LJ (SR)  Disper. corr.   Coulomb (SR)   Coul. recip.
    2.83265e+04    1.24389e+05   -7.43179e+03   -9.40932e+05    5.18919e+03
      Potential    Kinetic En.   Total Energy  Conserved En.    Temperature
   -7.80788e+05    1.37533e+05   -6.43255e+05    5.32756e+06    2.99506e+02
 Pres. DC (bar) Pressure (bar)   Constr. rmsd
   -2.18937e+02   -7.44293e+01    0.00000e+00

           Step           Time
       79975000   159950.00000

   Energies (kJ/mol)
        G96Bond       G96Angle    Proper Dih.  Improper Dih.          LJ-14
    2.41104e+03    3.58744e+03    2.77080e+03    1.12745e+03   -3.13366e+02
     Coulomb-14        LJ (SR)  Disper. corr.   Coulomb (SR)   Coul. recip.
    2.82328e+04    1.21474e+05   -7.42202e+03   -9.38104e+05    5.23958e+03
      Potential    Kinetic En.   Total Energy  Conserved En.    Temperature
   -7.80997e+05    1.37400e+05   -6.43597e+05    5.32791e+06    2.99217e+02
 Pres. DC (bar) Pressure (bar)   Constr. rmsd
   -2.18362e+02   -3.96490e+02    0.00000e+00

           Step           Time
       79980000   159960.00000

   Energies (kJ/mol)
        G96Bond       G96Angle    Proper Dih.  Improper Dih.          LJ-14
    2.40790e+03    3.88528e+03    2.78875e+03    1.11499e+03   -3.03219e+02
     Coulomb-14        LJ (SR)  Disper. corr.   Coulomb (SR)   Coul. recip.
    2.82369e+04    1.23189e+05   -7.43308e+03   -9.38781e+05    5.28919e+03
      Potential    Kinetic En.   Total Energy  Conserved En.    Temperature
   -7.79605e+05    1.36942e+05   -6.42663e+05    5.32831e+06    2.98220e+02
 Pres. DC (bar) Pressure (bar)   Constr. rmsd
   -2.19013e+02   -6.39978e+01    0.00000e+00

           Step           Time
       79985000   159970.00000

   Energies (kJ/mol)
        G96Bond       G96Angle    Proper Dih.  Improper Dih.          LJ-14
    2.42171e+03    3.73752e+03    2.80591e+03    1.13021e+03   -3.49399e+02
     Coulomb-14        LJ (SR)  Disper. corr.   Coulomb (SR)   Coul. recip.
    2.83379e+04    1.23049e+05   -7.43012e+03   -9.39322e+05    5.32884e+03
      Potential    Kinetic En.   Total Energy  Conserved En.    Temperature
   -7.80291e+05    1.38010e+05   -6.42281e+05    5.32858e+06    3.00544e+02
 Pres. DC (bar) Pressure (bar)   Constr. rmsd
   -2.18839e+02   -2.20415e+02    0.00000e+00

           Step           Time
       79990000   159980.00000

   Energies (kJ/mol)
        G96Bond       G96Angle    Proper Dih.  Improper Dih.          LJ-14
    2.32704e+03    3.74248e+03    2.84097e+03    1.18706e+03   -3.76187e+02
     Coulomb-14        LJ (SR)  Disper. corr.   Coulomb (SR)   Coul. recip.
    2.82664e+04    1.24467e+05   -7.43997e+03   -9.41868e+05    5.31909e+03
      Potential    Kinetic En.   Total Energy  Conserved En.    Temperature
   -7.81534e+05    1.37369e+05   -6.44165e+05    5.32899e+06    2.99149e+02
 Pres. DC (bar) Pressure (bar)   Constr. rmsd
   -2.19418e+02   -8.59567e+01    0.00000e+00

           Step           Time
       79995000   159990.00000

   Energies (kJ/mol)
        G96Bond       G96Angle    Proper Dih.  Improper Dih.          LJ-14
    2.27678e+03    3.76965e+03    2.76602e+03    1.10489e+03   -3.03520e+02
     Coulomb-14        LJ (SR)  Disper. corr.   Coulomb (SR)   Coul. recip.
    2.82284e+04    1.22707e+05   -7.44494e+03   -9.38471e+05    5.26472e+03
      Potential    Kinetic En.   Total Energy  Conserved En.    Temperature
   -7.80102e+05    1.38067e+05   -6.42036e+05    5.32941e+06    3.00668e+02
 Pres. DC (bar) Pressure (bar)   Constr. rmsd
   -2.19712e+02   -1.91311e+02    0.00000e+00

           Step           Time
       80000000   160000.00000

   Energies (kJ/mol)
        G96Bond       G96Angle    Proper Dih.  Improper Dih.          LJ-14
    2.36592e+03    3.70888e+03    2.68565e+03    1.14627e+03   -3.36890e+02
     Coulomb-14        LJ (SR)  Disper. corr.   Coulomb (SR)   Coul. recip.
    2.83243e+04    1.23933e+05   -7.42743e+03   -9.39649e+05    5.29883e+03
      Potential    Kinetic En.   Total Energy  Conserved En.    Temperature
   -7.79950e+05    1.38566e+05   -6.41384e+05    5.32984e+06    3.01757e+02
 Pres. DC (bar) Pressure (bar)   Constr. rmsd
   -2.18680e+02   -7.25966e+01    0.00000e+00

           Step           Time
       80005000   160010.00000

   Energies (kJ/mol)
        G96Bond       G96Angle    Proper Dih.  Improper Dih.          LJ-14
    2.46267e+03    3.70240e+03    2.82059e+03    1.12564e+03   -2.96727e+02
     Coulomb-14        LJ (SR)  Disper. corr.   Coulomb (SR)   Coul. recip.
    2.82356e+04    1.22023e+05   -7.43791e+03   -9.37857e+05    5.30623e+03
      Potential    Kinetic En.   Total Energy  Conserved En.    Temperature
   -7.79915e+05    1.37231e+05   -6.42684e+05    5.33017e+06    2.98848e+02
 Pres. DC (bar) Pressure (bar)   Constr. rmsd
   -2.19297e+02   -2.97139e+02    0.00000e+00

           Step           Time
       80010000   160020.00000

   Energies (kJ/mol)
        G96Bond       G96Angle    Proper Dih.  Improper Dih.          LJ-14
    2.19111e+03    3.68786e+03    2.81036e+03    1.15288e+03   -2.99916e+02
     Coulomb-14        LJ (SR)  Disper. corr.   Coulomb (SR)   Coul. recip.
    2.82822e+04    1.25297e+05   -7.41656e+03   -9.41653e+05    5.21945e+03
      Potential    Kinetic En.   Total Energy  Conserved En.    Temperature
   -7.80729e+05    1.36198e+05   -6.44530e+05    5.33046e+06    2.96599e+02
 Pres. DC (bar) Pressure (bar)   Constr. rmsd
   -2.18041e+02    7.11120e+01    0.00000e+00

           Step           Time
       80015000   160030.00000

   Energies (kJ/mol)
        G96Bond       G96Angle    Proper Dih.  Improper Dih.          LJ-14
    2.24819e+03    3.76104e+03    2.70256e+03    1.18311e+03   -2.35154e+02
     Coulomb-14        LJ (SR)  Disper. corr.   Coulomb (SR)   Coul. recip.
    2.81928e+04    1.21826e+05   -7.41725e+03   -9.37714e+05    5.30329e+03
      Potential    Kinetic En.   Total Energy  Conserved En.    Temperature
   -7.80149e+05    1.38661e+05   -6.41488e+05    5.33076e+06    3.01962e+02
 Pres. DC (bar) Pressure (bar)   Constr. rmsd
   -2.18082e+02   -2.88719e+02    0.00000e+00

           Step           Time
       80020000   160040.00000

   Energies (kJ/mol)
        G96Bond       G96Angle    Proper Dih.  Improper Dih.          LJ-14
    2.35654e+03    3.69927e+03    2.70598e+03    1.10722e+03   -2.63271e+02
     Coulomb-14        LJ (SR)  Disper. corr.   Coulomb (SR)   Coul. recip.
    2.81788e+04    1.24646e+05   -7.46187e+03   -9.41563e+05    5.23428e+03
      Potential    Kinetic En.   Total Energy  Conserved En.    Temperature
   -7.81360e+05    1.37815e+05   -6.43545e+05    5.33134e+06    3.00120e+02
 Pres. DC (bar) Pressure (bar)   Constr. rmsd
   -2.20711e+02   -1.07392e+01    0.00000e+00

           Step           Time
       80025000   160050.00000

   Energies (kJ/mol)
        G96Bond       G96Angle    Proper Dih.  Improper Dih.          LJ-14
    2.26003e+03    3.82049e+03    2.85735e+03    1.11043e+03   -3.19571e+02
     Coulomb-14        LJ (SR)  Disper. corr.   Coulomb (SR)   Coul. recip.
    2.80968e+04    1.24356e+05   -7.43570e+03   -9.40851e+05    5.29308e+03
      Potential    Kinetic En.   Total Energy  Conserved En.    Temperature
   -7.80812e+05    1.37273e+05   -6.43538e+05    5.33162e+06    2.98940e+02
 Pres. DC (bar) Pressure (bar)   Constr. rmsd
   -2.19167e+02   -3.46746e+01    0.00000e+00

           Step           Time
       80030000   160060.00000

   Energies (kJ/mol)
        G96Bond       G96Angle    Proper Dih.  Improper Dih.          LJ-14
    2.37123e+03    3.83639e+03    2.83074e+03    1.02746e+03   -3.52795e+02
     Coulomb-14        LJ (SR)  Disper. corr.   Coulomb (SR)   Coul. recip.
    2.82935e+04    1.23581e+05   -7.49779e+03   -9.40534e+05    5.08904e+03
      Potential    Kinetic En.   Total Energy  Conserved En.    Temperature
   -7.81356e+05    1.36718e+05   -6.44638e+05    5.33202e+06    2.97732e+02
 Pres. DC (bar) Pressure (bar)   Constr. rmsd
   -2.22838e+02   -1.56894e+01    0.00000e+00

           Step           Time
       80035000   160070.00000

   Energies (kJ/mol)
        G96Bond       G96Angle    Proper Dih.  Improper Dih.          LJ-14
    2.35538e+03    3.82803e+03    2.80355e+03    1.10407e+03   -2.81209e+02
     Coulomb-14        LJ (SR)  Disper. corr.   Coulomb (SR)   Coul. recip.
    2.80144e+04    1.24239e+05   -7.48296e+03   -9.39722e+05    5.26768e+03
      Potential    Kinetic En.   Total Energy  Conserved En.    Temperature
   -7.79874e+05    1.37153e+05   -6.42722e+05    5.33242e+06    2.98678e+02
 Pres. DC (bar) Pressure (bar)   Constr. rmsd
   -2.21958e+02    8.61194e+01    0.00000e+00

           Step           Time
       80040000   160080.00000

   Energies (kJ/mol)
        G96Bond       G96Angle    Proper Dih.  Improper Dih.          LJ-14
    2.45739e+03    3.72241e+03    2.74984e+03    1.05403e+03   -2.63033e+02
     Coulomb-14        LJ (SR)  Disper. corr.   Coulomb (SR)   Coul. recip.
    2.81138e+04    1.23656e+05   -7.46789e+03   -9.41203e+05    5.17923e+03
      Potential    Kinetic En.   Total Energy  Conserved En.    Temperature
   -7.82000e+05    1.37886e+05   -6.44115e+05    5.33264e+06    3.00275e+02
 Pres. DC (bar) Pressure (bar)   Constr. rmsd
   -2.21067e+02   -5.42245e+01    0.00000e+00

           Step           Time
       80045000   160090.00000

   Energies (kJ/mol)
        G96Bond       G96Angle    Proper Dih.  Improper Dih.          LJ-14
    2.45022e+03    3.71194e+03    2.76142e+03    1.04773e+03   -2.93949e+02
     Coulomb-14        LJ (SR)  Disper. corr.   Coulomb (SR)   Coul. recip.
    2.79051e+04    1.24465e+05   -7.49529e+03   -9.40987e+05    5.10616e+03
      Potential    Kinetic En.   Total Energy  Conserved En.    Temperature
   -7.81329e+05    1.37202e+05   -6.44127e+05    5.33293e+06    2.98785e+02
 Pres. DC (bar) Pressure (bar)   Constr. rmsd
   -2.22689e+02    1.11037e+02    0.00000e+00

           Step           Time
       80050000   160100.00000

   Energies (kJ/mol)
        G96Bond       G96Angle    Proper Dih.  Improper Dih.          LJ-14
    2.35078e+03    3.74109e+03    2.66718e+03    1.06626e+03   -2.73197e+02
     Coulomb-14        LJ (SR)  Disper. corr.   Coulomb (SR)   Coul. recip.
    2.84543e+04    1.24915e+05   -7.48337e+03   -9.41654e+05    5.18412e+03
      Potential    Kinetic En.   Total Energy  Conserved En.    Temperature
   -7.81032e+05    1.38455e+05   -6.42577e+05    5.33338e+06    3.01514e+02
 Pres. DC (bar) Pressure (bar)   Constr. rmsd
   -2.21983e+02    2.29001e+02    0.00000e+00

           Step           Time
       80055000   160110.00000

   Energies (kJ/mol)
        G96Bond       G96Angle    Proper Dih.  Improper Dih.          LJ-14
    2.33089e+03    3.74475e+03    2.86645e+03    1.14457e+03   -2.45339e+02
     Coulomb-14        LJ (SR)  Disper. corr.   Coulomb (SR)   Coul. recip.
    2.81880e+04    1.24319e+05   -7.50832e+03   -9.41288e+05    5.29557e+03
      Potential    Kinetic En.   Total Energy  Conserved En.    Temperature
   -7.81152e+05    1.39328e+05   -6.41824e+05    5.33393e+06    3.03415e+02
 Pres. DC (bar) Pressure (bar)   Constr. rmsd
   -2.23463e+02    2.74854e+02    0.00000e+00

           Step           Time
       80060000   160120.00000

   Energies (kJ/mol)
        G96Bond       G96Angle    Proper Dih.  Improper Dih.          LJ-14
    2.34643e+03    3.70747e+03    2.80556e+03    1.09342e+03   -2.75267e+02
     Coulomb-14        LJ (SR)  Disper. corr.   Coulomb (SR)   Coul. recip.
    2.81122e+04    1.24815e+05   -7.48120e+03   -9.41943e+05    5.19603e+03
      Potential    Kinetic En.   Total Energy  Conserved En.    Temperature
   -7.81623e+05    1.37994e+05   -6.43629e+05    5.33426e+06    3.00510e+02
 Pres. DC (bar) Pressure (bar)   Constr. rmsd
   -2.21854e+02    4.70712e+01    0.00000e+00

           Step           Time
       80065000   160130.00000

   Energies (kJ/mol)
        G96Bond       G96Angle    Proper Dih.  Improper Dih.          LJ-14
    2.23539e+03    3.65909e+03    2.70712e+03    1.14941e+03   -2.50845e+02
     Coulomb-14        LJ (SR)  Disper. corr.   Coulomb (SR)   Coul. recip.
    2.83439e+04    1.25645e+05   -7.48824e+03   -9.44030e+05    5.12363e+03
      Potential    Kinetic En.   Total Energy  Conserved En.    Temperature
   -7.82905e+05    1.37144e+05   -6.45762e+05    5.33443e+06    2.98658e+02
 Pres. DC (bar) Pressure (bar)   Constr. rmsd
   -2.22271e+02    2.42286e+02    0.00000e+00

           Step           Time
       80070000   160140.00000

   Energies (kJ/mol)
        G96Bond       G96Angle    Proper Dih.  Improper Dih.          LJ-14
    2.44199e+03    3.60229e+03    2.73235e+03    1.12020e+03   -3.37699e+02
     Coulomb-14        LJ (SR)  Disper. corr.   Coulomb (SR)   Coul. recip.
    2.83039e+04    1.24541e+05   -7.51048e+03   -9.42341e+05    5.16552e+03
      Potential    Kinetic En.   Total Energy  Conserved En.    Temperature
   -7.82282e+05    1.37770e+05   -6.44512e+05    5.33511e+06    3.00022e+02
 Pres. DC (bar) Pressure (bar)   Constr. rmsd
   -2.23592e+02    3.39562e+01    0.00000e+00

           Step           Time
       80075000   160150.00000

   Energies (kJ/mol)
        G96Bond       G96Angle    Proper Dih.  Improper Dih.          LJ-14
    2.35371e+03    3.62858e+03    2.75500e+03    1.16118e+03   -3.37046e+02
     Coulomb-14        LJ (SR)  Disper. corr.   Coulomb (SR)   Coul. recip.
    2.82586e+04    1.25253e+05   -7.48234e+03   -9.42228e+05    5.11261e+03
      Potential    Kinetic En.   Total Energy  Conserved En.    Temperature
   -7.81524e+05    1.37268e+05   -6.44256e+05    5.33528e+06    2.98929e+02
 Pres. DC (bar) Pressure (bar)   Constr. rmsd
   -2.21922e+02    2.16348e+02    0.00000e+00

           Step           Time
       80080000   160160.00000

   Energies (kJ/mol)
        G96Bond       G96Angle    Proper Dih.  Improper Dih.          LJ-14
    2.31417e+03    3.78349e+03    2.80642e+03    1.11449e+03   -2.97981e+02
     Coulomb-14        LJ (SR)  Disper. corr.   Coulomb (SR)   Coul. recip.
    2.82793e+04    1.23939e+05   -7.50464e+03   -9.41464e+05    5.13471e+03
      Potential    Kinetic En.   Total Energy  Conserved En.    Temperature
   -7.81895e+05    1.38255e+05   -6.43640e+05    5.33585e+06    3.01078e+02
 Pres. DC (bar) Pressure (bar)   Constr. rmsd
   -2.23245e+02    1.92669e+01    0.00000e+00

           Step           Time
       80085000   160170.00000

   Energies (kJ/mol)
        G96Bond       G96Angle    Proper Dih.  Improper Dih.          LJ-14
    2.37868e+03    3.74465e+03    2.74833e+03    1.10267e+03   -3.23544e+02
     Coulomb-14        LJ (SR)  Disper. corr.   Coulomb (SR)   Coul. recip.
    2.82946e+04    1.22916e+05   -7.41553e+03   -9.38482e+05    5.30838e+03
      Potential    Kinetic En.   Total Energy  Conserved En.    Temperature
   -7.79728e+05    1.38711e+05   -6.41017e+05    5.33641e+06    3.02071e+02
 Pres. DC (bar) Pressure (bar)   Constr. rmsd
   -2.17981e+02   -1.61905e+02    0.00000e+00

           Step           Time
       80090000   160180.00000

   Energies (kJ/mol)
        G96Bond       G96Angle    Proper Dih.  Improper Dih.          LJ-14
    2.45512e+03    3.81462e+03    2.75037e+03    1.06331e+03   -3.43405e+02
     Coulomb-14        LJ (SR)  Disper. corr.   Coulomb (SR)   Coul. recip.
    2.82087e+04    1.23829e+05   -7.47212e+03   -9.40082e+05    5.29029e+03
      Potential    Kinetic En.   Total Energy  Conserved En.    Temperature
   -7.80487e+05    1.38055e+05   -6.42432e+05    5.33653e+06    3.00643e+02
 Pres. DC (bar) Pressure (bar)   Constr. rmsd
   -2.21316e+02   -5.77598e+00    0.00000e+00

           Step           Time
       80095000   160190.00000

   Energies (kJ/mol)
        G96Bond       G96Angle    Proper Dih.  Improper Dih.          LJ-14
    2.41191e+03    3.74330e+03    2.87163e+03    1.14597e+03   -2.79215e+02
     Coulomb-14        LJ (SR)  Disper. corr.   Coulomb (SR)   Coul. recip.
    2.83307e+04    1.25021e+05   -7.49251e+03   -9.41792e+05    5.26615e+03
      Potential    Kinetic En.   Total Energy  Conserved En.    Temperature
   -7.80773e+05    1.38680e+05   -6.42093e+05    5.33695e+06    3.02003e+02
 Pres. DC (bar) Pressure (bar)   Constr. rmsd
   -2.22525e+02    2.38326e+02    0.00000e+00

           Step           Time
       80100000   160200.00000

   Energies (kJ/mol)
        G96Bond       G96Angle    Proper Dih.  Improper Dih.          LJ-14
    2.22091e+03    3.66474e+03    2.72067e+03    1.09912e+03   -3.07571e+02
     Coulomb-14        LJ (SR)  Disper. corr.   Coulomb (SR)   Coul. recip.
    2.83584e+04    1.23795e+05   -7.44293e+03   -9.39829e+05    5.34196e+03
      Potential    Kinetic En.   Total Energy  Conserved En.    Temperature
   -7.80379e+05    1.37579e+05   -6.42799e+05    5.33714e+06    2.99607e+02
 Pres. DC (bar) Pressure (bar)   Constr. rmsd
   -2.19593e+02   -8.87741e+01    0.00000e+00

           Step           Time
       80105000   160210.00000

   Energies (kJ/mol)
        G96Bond       G96Angle    Proper Dih.  Improper Dih.          LJ-14
    2.25455e+03    3.62821e+03    2.81124e+03    1.11095e+03   -3.25000e+02
     Coulomb-14        LJ (SR)  Disper. corr.   Coulomb (SR)   Coul. recip.
    2.83058e+04    1.25297e+05   -7.49883e+03   -9.42930e+05    5.12099e+03
      Potential    Kinetic En.   Total Energy  Conserved En.    Temperature
   -7.82225e+05    1.36324e+05   -6.45901e+05    5.33779e+06    2.96872e+02
 Pres. DC (bar) Pressure (bar)   Constr. rmsd
   -2.22900e+02    1.65486e+02    0.00000e+00

           Step           Time
       80110000   160220.00000

   Energies (kJ/mol)
        G96Bond       G96Angle    Proper Dih.  Improper Dih.          LJ-14
    2.30827e+03    3.56036e+03    2.85152e+03    1.05514e+03   -2.94922e+02
     Coulomb-14        LJ (SR)  Disper. corr.   Coulomb (SR)   Coul. recip.
    2.83672e+04    1.23878e+05   -7.44831e+03   -9.41696e+05    5.19667e+03
      Potential    Kinetic En.   Total Energy  Conserved En.    Temperature
   -7.82222e+05    1.37886e+05   -6.44336e+05    5.33845e+06    3.00275e+02
 Pres. DC (bar) Pressure (bar)   Constr. rmsd
   -2.19910e+02    4.55596e+01    0.00000e+00

           Step           Time
       80115000   160230.00000

   Energies (kJ/mol)
        G96Bond       G96Angle    Proper Dih.  Improper Dih.          LJ-14
    2.18966e+03    3.59456e+03    2.87679e+03    1.10515e+03   -3.50644e+02
     Coulomb-14        LJ (SR)  Disper. corr.   Coulomb (SR)   Coul. recip.
    2.82413e+04    1.21839e+05   -7.41108e+03   -9.36532e+05    5.38004e+03
      Potential    Kinetic En.   Total Energy  Conserved En.    Temperature
   -7.79068e+05    1.37492e+05   -6.41576e+05    5.33862e+06    2.99417e+02
 Pres. DC (bar) Pressure (bar)   Constr. rmsd
   -2.17720e+02   -2.93973e+02    0.00000e+00

           Step           Time
       80120000   160240.00000

   Energies (kJ/mol)
        G96Bond       G96Angle    Proper Dih.  Improper Dih.          LJ-14
    2.38431e+03    3.70693e+03    2.75784e+03    1.15332e+03   -3.11484e+02
     Coulomb-14        LJ (SR)  Disper. corr.   Coulomb (SR)   Coul. recip.
    2.83999e+04    1.23988e+05   -7.45521e+03   -9.40437e+05    5.34616e+03
      Potential    Kinetic En.   Total Energy  Conserved En.    Temperature
   -7.80467e+05    1.38542e+05   -6.41925e+05    5.33882e+06    3.01703e+02
 Pres. DC (bar) Pressure (bar)   Constr. rmsd
   -2.20317e+02   -5.74889e+01    0.00000e+00

           Step           Time
       80125000   160250.00000

   Energies (kJ/mol)
        G96Bond       G96Angle    Proper Dih.  Improper Dih.          LJ-14
    2.26681e+03    3.69824e+03    2.68696e+03    1.13046e+03   -2.96858e+02
     Coulomb-14        LJ (SR)  Disper. corr.   Coulomb (SR)   Coul. recip.
    2.84408e+04    1.24779e+05   -7.47525e+03   -9.42441e+05    5.19854e+03
      Potential    Kinetic En.   Total Energy  Conserved En.    Temperature
   -7.82013e+05    1.37079e+05   -6.44933e+05    5.33910e+06    2.98518e+02
 Pres. DC (bar) Pressure (bar)   Constr. rmsd
   -2.21502e+02    6.77755e+01    0.00000e+00

           Step           Time
       80130000   160260.00000

   Energies (kJ/mol)
        G96Bond       G96Angle    Proper Dih.  Improper Dih.          LJ-14
    2.42493e+03    3.77752e+03    2.72366e+03    1.17055e+03   -3.01762e+02
     Coulomb-14        LJ (SR)  Disper. corr.   Coulomb (SR)   Coul. recip.
    2.83090e+04    1.24181e+05   -7.44440e+03   -9.40273e+05    5.24840e+03
      Potential    Kinetic En.   Total Energy  Conserved En.    Temperature
   -7.80184e+05    1.37425e+05   -6.42759e+05    5.33956e+06    2.99271e+02
 Pres. DC (bar) Pressure (bar)   Constr. rmsd
   -2.19680e+02    3.59076e+01    0.00000e+00

           Step           Time
       80135000   160270.00000

   Energies (kJ/mol)
        G96Bond       G96Angle    Proper Dih.  Improper Dih.          LJ-14
    2.41940e+03    3.77654e+03    2.85303e+03    1.13210e+03   -3.32408e+02
     Coulomb-14        LJ (SR)  Disper. corr.   Coulomb (SR)   Coul. recip.
    2.80911e+04    1.23978e+05   -7.44820e+03   -9.39572e+05    5.25002e+03
      Potential    Kinetic En.   Total Energy  Conserved En.    Temperature
   -7.79852e+05    1.38152e+05   -6.41700e+05    5.33989e+06    3.00855e+02
 Pres. DC (bar) Pressure (bar)   Constr. rmsd
   -2.19904e+02   -5.87830e+01    0.00000e+00

           Step           Time
       80140000   160280.00000

   Energies (kJ/mol)
        G96Bond       G96Angle    Proper Dih.  Improper Dih.          LJ-14
    2.30972e+03    3.83592e+03    2.69390e+03    1.12844e+03   -2.75793e+02
     Coulomb-14        LJ (SR)  Disper. corr.   Coulomb (SR)   Coul. recip.
    2.82465e+04    1.23708e+05   -7.45577e+03   -9.40733e+05    5.25850e+03
      Potential    Kinetic En.   Total Energy  Conserved En.    Temperature
   -7.81284e+05    1.37311e+05   -6.43972e+05    5.34023e+06    2.99023e+02
 Pres. DC (bar) Pressure (bar)   Constr. rmsd
   -2.20350e+02    1.53560e+01    0.00000e+00

           Step           Time
       80145000   160290.00000

   Energies (kJ/mol)
        G96Bond       G96Angle    Proper Dih.  Improper Dih.          LJ-14
    2.40658e+03    3.93434e+03    2.67895e+03    1.15250e+03   -3.37184e+02
     Coulomb-14        LJ (SR)  Disper. corr.   Coulomb (SR)   Coul. recip.
    2.81198e+04    1.25250e+05   -7.48734e+03   -9.41718e+05    5.25178e+03
      Potential    Kinetic En.   Total Energy  Conserved En.    Temperature
   -7.80749e+05    1.38743e+05   -6.42006e+05    5.34060e+06    3.02142e+02
 Pres. DC (bar) Pressure (bar)   Constr. rmsd
   -2.22218e+02    1.87626e+02    0.00000e+00

           Step           Time
       80150000   160300.00000

   Energies (kJ/mol)
        G96Bond       G96Angle    Proper Dih.  Improper Dih.          LJ-14
    2.38048e+03    3.52309e+03    2.75972e+03    1.03561e+03   -2.20653e+02
     Coulomb-14        LJ (SR)  Disper. corr.   Coulomb (SR)   Coul. recip.
    2.83901e+04    1.24855e+05   -7.48685e+03   -9.41828e+05    5.13563e+03
      Potential    Kinetic En.   Total Energy  Conserved En.    Temperature
   -7.81455e+05    1.37820e+05   -6.43636e+05    5.34110e+06    3.00131e+02
 Pres. DC (bar) Pressure (bar)   Constr. rmsd
   -2.22189e+02    1.44751e+02    0.00000e+00

           Step           Time
       80155000   160310.00000

   Energies (kJ/mol)
        G96Bond       G96Angle    Proper Dih.  Improper Dih.          LJ-14
    2.48045e+03    3.70536e+03    2.83942e+03    1.11248e+03   -4.03759e+02
     Coulomb-14        LJ (SR)  Disper. corr.   Coulomb (SR)   Coul. recip.
    2.82337e+04    1.23573e+05   -7.40628e+03   -9.40151e+05    5.23875e+03
      Potential    Kinetic En.   Total Energy  Conserved En.    Temperature
   -7.80778e+05    1.37454e+05   -6.43324e+05    5.34129e+06    2.99334e+02
 Pres. DC (bar) Pressure (bar)   Constr. rmsd
   -2.17438e+02   -1.41009e+02    0.00000e+00

           Step           Time
       80160000   160320.00000

   Energies (kJ/mol)
        G96Bond       G96Angle    Proper Dih.  Improper Dih.          LJ-14
    2.48235e+03    3.61651e+03    2.80233e+03    1.11815e+03   -2.64465e+02
     Coulomb-14        LJ (SR)  Disper. corr.   Coulomb (SR)   Coul. recip.
    2.80772e+04    1.23237e+05   -7.41835e+03   -9.38200e+05    5.34412e+03
      Potential    Kinetic En.   Total Energy  Conserved En.    Temperature
   -7.79205e+05    1.38029e+05   -6.41177e+05    5.34148e+06    3.00585e+02
 Pres. DC (bar) Pressure (bar)   Constr. rmsd
   -2.18147e+02   -8.16336e+00    0.00000e+00

           Step           Time
       80165000   160330.00000

   Energies (kJ/mol)
        G96Bond       G96Angle    Proper Dih.  Improper Dih.          LJ-14
    2.39035e+03    3.72642e+03    2.80337e+03    1.09046e+03   -2.39334e+02
     Coulomb-14        LJ (SR)  Disper. corr.   Coulomb (SR)   Coul. recip.
    2.82906e+04    1.24183e+05   -7.43312e+03   -9.39428e+05    5.37175e+03
      Potential    Kinetic En.   Total Energy  Conserved En.    Temperature
   -7.79244e+05    1.38889e+05   -6.40355e+05    5.34182e+06    3.02460e+02
 Pres. DC (bar) Pressure (bar)   Constr. rmsd
   -2.19015e+02    1.73022e+01    0.00000e+00

           Step           Time
       80170000   160340.00000

   Energies (kJ/mol)
        G96Bond       G96Angle    Proper Dih.  Improper Dih.          LJ-14
    2.47054e+03    3.62562e+03    2.72967e+03    1.11835e+03   -2.96134e+02
     Coulomb-14        LJ (SR)  Disper. corr.   Coulomb (SR)   Coul. recip.
    2.82905e+04    1.23414e+05   -7.45424e+03   -9.40345e+05    5.30952e+03
      Potential    Kinetic En.   Total Energy  Conserved En.    Temperature
   -7.81137e+05    1.38978e+05   -6.42160e+05    5.34207e+06    3.02652e+02
 Pres. DC (bar) Pressure (bar)   Constr. rmsd
   -2.20260e+02   -6.78103e+01    0.00000e+00

           Step           Time
       80175000   160350.00000

   Energies (kJ/mol)
        G96Bond       G96Angle    Proper Dih.  Improper Dih.          LJ-14
    2.22504e+03    3.54013e+03    2.77332e+03    1.13579e+03   -2.69922e+02
     Coulomb-14        LJ (SR)  Disper. corr.   Coulomb (SR)   Coul. recip.
    2.81702e+04    1.25122e+05   -7.44742e+03   -9.42517e+05    5.32145e+03
      Potential    Kinetic En.   Total Energy  Conserved En.    Temperature
   -7.81946e+05    1.37378e+05   -6.44568e+05    5.34224e+06    2.99169e+02
 Pres. DC (bar) Pressure (bar)   Constr. rmsd
   -2.19857e+02    2.72823e+01    0.00000e+00

           Step           Time
       80180000   160360.00000

   Energies (kJ/mol)
        G96Bond       G96Angle    Proper Dih.  Improper Dih.          LJ-14
    2.30945e+03    3.74961e+03    2.76121e+03    1.14367e+03   -2.91766e+02
     Coulomb-14        LJ (SR)  Disper. corr.   Coulomb (SR)   Coul. recip.
    2.82932e+04    1.21147e+05   -7.42672e+03   -9.36460e+05    5.31275e+03
      Potential    Kinetic En.   Total Energy  Conserved En.    Temperature
   -7.79462e+05    1.36930e+05   -6.42532e+05    5.34296e+06    2.98193e+02
 Pres. DC (bar) Pressure (bar)   Constr. rmsd
   -2.18639e+02   -2.17997e+02    0.00000e+00

           Step           Time
       80185000   160370.00000

   Energies (kJ/mol)
        G96Bond       G96Angle    Proper Dih.  Improper Dih.          LJ-14
    2.21986e+03    3.57303e+03    2.71935e+03    1.12784e+03   -2.83521e+02
     Coulomb-14        LJ (SR)  Disper. corr.   Coulomb (SR)   Coul. recip.
    2.84401e+04    1.24475e+05   -7.45266e+03   -9.40954e+05    5.20751e+03
      Potential    Kinetic En.   Total Energy  Conserved En.    Temperature
   -7.80928e+05    1.38422e+05   -6.42506e+05    5.34410e+06    3.01442e+02
 Pres. DC (bar) Pressure (bar)   Constr. rmsd
   -2.20167e+02    7.77946e+01    0.00000e+00

           Step           Time
       80190000   160380.00000

   Energies (kJ/mol)
        G96Bond       G96Angle    Proper Dih.  Improper Dih.          LJ-14
    2.34341e+03    3.56060e+03    2.84121e+03    1.16953e+03   -3.25228e+02
     Coulomb-14        LJ (SR)  Disper. corr.   Coulomb (SR)   Coul. recip.
    2.82997e+04    1.24398e+05   -7.51507e+03   -9.41720e+05    5.05804e+03
      Potential    Kinetic En.   Total Energy  Conserved En.    Temperature
   -7.81890e+05    1.37890e+05   -6.43999e+05    5.34467e+06    3.00284e+02
 Pres. DC (bar) Pressure (bar)   Constr. rmsd
   -2.23865e+02    5.36202e+01    0.00000e+00

           Step           Time
       80195000   160390.00000

   Energies (kJ/mol)
        G96Bond       G96Angle    Proper Dih.  Improper Dih.          LJ-14
    2.48646e+03    3.64528e+03    2.84300e+03    1.20139e+03   -3.00072e+02
     Coulomb-14        LJ (SR)  Disper. corr.   Coulomb (SR)   Coul. recip.
    2.80844e+04    1.23338e+05   -7.44635e+03   -9.37646e+05    5.30180e+03
      Potential    Kinetic En.   Total Energy  Conserved En.    Temperature
   -7.78492e+05    1.38833e+05   -6.39659e+05    5.34510e+06    3.02337e+02
 Pres. DC (bar) Pressure (bar)   Constr. rmsd
   -2.19794e+02   -5.88588e+01    0.00000e+00

           Step           Time
       80200000   160400.00000

   Energies (kJ/mol)
        G96Bond       G96Angle    Proper Dih.  Improper Dih.          LJ-14
    2.19927e+03    3.70290e+03    2.76209e+03    1.02004e+03   -3.39119e+02
     Coulomb-14        LJ (SR)  Disper. corr.   Coulomb (SR)   Coul. recip.
    2.81839e+04    1.22462e+05   -7.46622e+03   -9.38968e+05    5.19468e+03
      Potential    Kinetic En.   Total Energy  Conserved En.    Temperature
   -7.81249e+05    1.37175e+05   -6.44074e+05    5.34548e+06    2.98727e+02
 Pres. DC (bar) Pressure (bar)   Constr. rmsd
   -2.20968e+02   -3.73253e+01    0.00000e+00

           Step           Time
       80205000   160410.00000

   Energies (kJ/mol)
        G96Bond       G96Angle    Proper Dih.  Improper Dih.          LJ-14
    2.49755e+03    3.68390e+03    2.81098e+03    1.10269e+03   -2.95475e+02
     Coulomb-14        LJ (SR)  Disper. corr.   Coulomb (SR)   Coul. recip.
    2.81096e+04    1.23907e+05   -7.52082e+03   -9.40859e+05    5.22024e+03
      Potential    Kinetic En.   Total Energy  Conserved En.    Temperature
   -7.81343e+05    1.38471e+05   -6.42872e+05    5.34564e+06    3.01549e+02
 Pres. DC (bar) Pressure (bar)   Constr. rmsd
   -2.24207e+02    1.23190e+02    0.00000e+00

           Step           Time
       80210000   160420.00000

   Energies (kJ/mol)
        G96Bond       G96Angle    Proper Dih.  Improper Dih.          LJ-14
    2.26761e+03    3.78390e+03    2.86136e+03    1.12529e+03   -3.22896e+02
     Coulomb-14        LJ (SR)  Disper. corr.   Coulomb (SR)   Coul. recip.
    2.81413e+04    1.24258e+05   -7.46264e+03   -9.42458e+05    5.13188e+03
      Potential    Kinetic En.   Total Energy  Conserved En.    Temperature
   -7.82675e+05    1.38758e+05   -6.43917e+05    5.34608e+06    3.02174e+02
 Pres. DC (bar) Pressure (bar)   Constr. rmsd
   -2.20756e+02   -3.54473e+01    0.00000e+00

           Step           Time
       80215000   160430.00000

   Energies (kJ/mol)
        G96Bond       G96Angle    Proper Dih.  Improper Dih.          LJ-14
    2.43536e+03    3.69644e+03    2.83092e+03    1.10853e+03   -2.91915e+02
     Coulomb-14        LJ (SR)  Disper. corr.   Coulomb (SR)   Coul. recip.
    2.83482e+04    1.24572e+05   -7.50468e+03   -9.41628e+05    5.27706e+03
      Potential    Kinetic En.   Total Energy  Conserved En.    Temperature
   -7.81155e+05    1.38078e+05   -6.43078e+05    5.34653e+06    3.00693e+02
 Pres. DC (bar) Pressure (bar)   Constr. rmsd
   -2.23247e+02    2.02325e+02    0.00000e+00

           Step           Time
       80220000   160440.00000

   Energies (kJ/mol)
        G96Bond       G96Angle    Proper Dih.  Improper Dih.          LJ-14
    2.32933e+03    3.73547e+03    2.68171e+03    1.04314e+03   -3.11925e+02
     Coulomb-14        LJ (SR)  Disper. corr.   Coulomb (SR)   Coul. recip.
    2.83528e+04    1.25829e+05   -7.50441e+03   -9.43293e+05    5.31473e+03
      Potential    Kinetic En.   Total Energy  Conserved En.    Temperature
   -7.81823e+05    1.38467e+05   -6.43356e+05    5.34680e+06    3.01541e+02
 Pres. DC (bar) Pressure (bar)   Constr. rmsd
   -2.23231e+02    2.52318e+02    0.00000e+00

           Step           Time
       80225000   160450.00000

   Energies (kJ/mol)
        G96Bond       G96Angle    Proper Dih.  Improper Dih.          LJ-14
    2.29003e+03    3.70642e+03    2.76354e+03    1.07563e+03   -3.24059e+02
     Coulomb-14        LJ (SR)  Disper. corr.   Coulomb (SR)   Coul. recip.
    2.81701e+04    1.23868e+05   -7.44830e+03   -9.38869e+05    5.32672e+03
      Potential    Kinetic En.   Total Energy  Conserved En.    Temperature
   -7.79441e+05    1.36072e+05   -6.43369e+05    5.34704e+06    2.96324e+02
 Pres. DC (bar) Pressure (bar)   Constr. rmsd
   -2.19910e+02    5.72804e+01    0.00000e+00

           Step           Time
       80230000   160460.00000

   Energies (kJ/mol)
        G96Bond       G96Angle    Proper Dih.  Improper Dih.          LJ-14
    2.26955e+03    3.81089e+03    2.87443e+03    1.12491e+03   -3.95623e+02
     Coulomb-14        LJ (SR)  Disper. corr.   Coulomb (SR)   Coul. recip.
    2.81662e+04    1.25283e+05   -7.46162e+03   -9.40715e+05    5.11097e+03
      Potential    Kinetic En.   Total Energy  Conserved En.    Temperature
   -7.79932e+05    1.38613e+05   -6.41320e+05    5.34729e+06    3.01858e+02
 Pres. DC (bar) Pressure (bar)   Constr. rmsd
   -2.20696e+02    1.50754e+02    0.00000e+00

           Step           Time
       80235000   160470.00000

   Energies (kJ/mol)
        G96Bond       G96Angle    Proper Dih.  Improper Dih.          LJ-14
    2.33251e+03    3.63822e+03    2.85276e+03    1.04415e+03   -2.66842e+02
     Coulomb-14        LJ (SR)  Disper. corr.   Coulomb (SR)   Coul. recip.
    2.81804e+04    1.23788e+05   -7.44794e+03   -9.38559e+05    5.35534e+03
      Potential    Kinetic En.   Total Energy  Conserved En.    Temperature
   -7.79082e+05    1.37338e+05   -6.41744e+05    5.34761e+06    2.99082e+02
 Pres. DC (bar) Pressure (bar)   Constr. rmsd
   -2.19888e+02    7.70584e+01    0.00000e+00

           Step           Time
       80240000   160480.00000

   Energies (kJ/mol)
        G96Bond       G96Angle    Proper Dih.  Improper Dih.          LJ-14
    2.26149e+03    3.79506e+03    2.73833e+03    1.15464e+03   -3.46109e+02
     Coulomb-14        LJ (SR)  Disper. corr.   Coulomb (SR)   Coul. recip.
    2.82866e+04    1.22496e+05   -7.47729e+03   -9.38914e+05    5.27317e+03
      Potential    Kinetic En.   Total Energy  Conserved En.    Temperature
   -7.80733e+05    1.37064e+05   -6.43669e+05    5.34780e+06    2.98484e+02
 Pres. DC (bar) Pressure (bar)   Constr. rmsd
   -2.21622e+02   -9.05168e+01    0.00000e+00

           Step           Time
       80245000   160490.00000

   Energies (kJ/mol)
        G96Bond       G96Angle    Proper Dih.  Improper Dih.          LJ-14
    2.46974e+03    3.69801e+03    2.80366e+03    1.10286e+03   -2.74037e+02
     Coulomb-14        LJ (SR)  Disper. corr.   Coulomb (SR)   Coul. recip.
    2.80965e+04    1.25403e+05   -7.48850e+03   -9.41210e+05    5.30529e+03
      Potential    Kinetic En.   Total Energy  Conserved En.    Temperature
   -7.80094e+05    1.38813e+05   -6.41281e+05    5.34811e+06    3.02293e+02
 Pres. DC (bar) Pressure (bar)   Constr. rmsd
   -2.22286e+02    2.51011e+02    0.00000e+00

           Step           Time
       80250000   160500.00000

   Energies (kJ/mol)
        G96Bond       G96Angle    Proper Dih.  Improper Dih.          LJ-14
    2.28096e+03    3.83483e+03    2.81628e+03    1.15137e+03   -2.73308e+02
     Coulomb-14        LJ (SR)  Disper. corr.   Coulomb (SR)   Coul. recip.
    2.83596e+04    1.24072e+05   -7.44286e+03   -9.40658e+05    5.24052e+03
      Potential    Kinetic En.   Total Energy  Conserved En.    Temperature
   -7.80619e+05    1.37417e+05   -6.43202e+05    5.34839e+06    2.99253e+02
 Pres. DC (bar) Pressure (bar)   Constr. rmsd
   -2.19589e+02   -4.39709e+01    0.00000e+00

           Step           Time
       80255000   160510.00000

   Energies (kJ/mol)
        G96Bond       G96Angle    Proper Dih.  Improper Dih.          LJ-14
    2.40985e+03    3.70972e+03    2.73078e+03    1.03819e+03   -2.93631e+02
     Coulomb-14        LJ (SR)  Disper. corr.   Coulomb (SR)   Coul. recip.
    2.83753e+04    1.22741e+05   -7.43559e+03   -9.39838e+05    5.18983e+03
      Potential    Kinetic En.   Total Energy  Conserved En.    Temperature
   -7.81373e+05    1.37398e+05   -6.43975e+05    5.34865e+06    2.99212e+02
 Pres. DC (bar) Pressure (bar)   Constr. rmsd
   -2.19161e+02   -2.22063e+02    0.00000e+00

           Step           Time
       80260000   160520.00000

   Energies (kJ/mol)
        G96Bond       G96Angle    Proper Dih.  Improper Dih.          LJ-14
    2.40625e+03    3.64991e+03    2.80751e+03    1.10903e+03   -3.16766e+02
     Coulomb-14        LJ (SR)  Disper. corr.   Coulomb (SR)   Coul. recip.
    2.81445e+04    1.22222e+05   -7.42202e+03   -9.38244e+05    5.19784e+03
      Potential    Kinetic En.   Total Energy  Conserved En.    Temperature
   -7.80445e+05    1.37665e+05   -6.42780e+05    5.34939e+06    2.99793e+02
 Pres. DC (bar) Pressure (bar)   Constr. rmsd
   -2.18363e+02   -2.70755e+02    0.00000e+00

           Step           Time
       80265000   160530.00000

   Energies (kJ/mol)
        G96Bond       G96Angle    Proper Dih.  Improper Dih.          LJ-14
    2.36338e+03    3.62733e+03    2.73021e+03    1.07403e+03   -3.10997e+02
     Coulomb-14        LJ (SR)  Disper. corr.   Coulomb (SR)   Coul. recip.
    2.81961e+04    1.23719e+05   -7.44736e+03   -9.39098e+05    5.14830e+03
      Potential    Kinetic En.   Total Energy  Conserved En.    Temperature
   -7.79998e+05    1.37508e+05   -6.42490e+05    5.34976e+06    2.99451e+02
 Pres. DC (bar) Pressure (bar)   Constr. rmsd
   -2.19854e+02   -3.75298e+00    0.00000e+00

           Step           Time
       80270000   160540.00000

   Energies (kJ/mol)
        G96Bond       G96Angle    Proper Dih.  Improper Dih.          LJ-14
    2.42649e+03    3.56316e+03    2.95232e+03    1.05996e+03   -3.58488e+02
     Coulomb-14        LJ (SR)  Disper. corr.   Coulomb (SR)   Coul. recip.
    2.82058e+04    1.23650e+05   -7.45097e+03   -9.40295e+05    5.32433e+03
      Potential    Kinetic En.   Total Energy  Conserved En.    Temperature
   -7.80923e+05    1.38413e+05   -6.42510e+05    5.35013e+06    3.01423e+02
 Pres. DC (bar) Pressure (bar)   Constr. rmsd
   -2.20067e+02   -6.18172e+01    0.00000e+00

           Step           Time
       80275000   160550.00000

   Energies (kJ/mol)
        G96Bond       G96Angle    Proper Dih.  Improper Dih.          LJ-14
    2.44552e+03    3.78831e+03    2.70309e+03    1.06886e+03   -2.49819e+02
     Coulomb-14        LJ (SR)  Disper. corr.   Coulomb (SR)   Coul. recip.
    2.81987e+04    1.24118e+05   -7.41309e+03   -9.39260e+05    5.25546e+03
      Potential    Kinetic En.   Total Energy  Conserved En.    Temperature
   -7.79344e+05    1.37330e+05   -6.42014e+05    5.35095e+06    2.99064e+02
 Pres. DC (bar) Pressure (bar)   Constr. rmsd
   -2.17838e+02   -2.23462e+01    0.00000e+00

           Step           Time
       80280000   160560.00000

   Energies (kJ/mol)
        G96Bond       G96Angle    Proper Dih.  Improper Dih.          LJ-14
    2.39767e+03    3.78148e+03    2.84604e+03    1.09350e+03   -2.90007e+02
     Coulomb-14        LJ (SR)  Disper. corr.   Coulomb (SR)   Coul. recip.
    2.81044e+04    1.23449e+05   -7.45341e+03   -9.38523e+05    5.22927e+03
      Potential    Kinetic En.   Total Energy  Conserved En.    Temperature
   -7.79365e+05    1.37959e+05   -6.41406e+05    5.35107e+06    3.00434e+02
 Pres. DC (bar) Pressure (bar)   Constr. rmsd
   -2.20211e+02   -2.49636e+01    0.00000e+00

           Step           Time
       80285000   160570.00000

   Energies (kJ/mol)
        G96Bond       G96Angle    Proper Dih.  Improper Dih.          LJ-14
    2.28313e+03    3.72563e+03    2.79957e+03    1.13611e+03   -3.14253e+02
     Coulomb-14        LJ (SR)  Disper. corr.   Coulomb (SR)   Coul. recip.
    2.84625e+04    1.25181e+05   -7.49568e+03   -9.42121e+05    5.27163e+03
      Potential    Kinetic En.   Total Energy  Conserved En.    Temperature
   -7.81071e+05    1.38781e+05   -6.42290e+05    5.35154e+06    3.02225e+02
 Pres. DC (bar) Pressure (bar)   Constr. rmsd
   -2.22713e+02    2.02975e+02    0.00000e+00

           Step           Time
       80290000   160580.00000

   Energies (kJ/mol)
        G96Bond       G96Angle    Proper Dih.  Improper Dih.          LJ-14
    2.47825e+03    3.60316e+03    2.87694e+03    1.03224e+03   -2.27527e+02
     Coulomb-14        LJ (SR)  Disper. corr.   Coulomb (SR)   Coul. recip.
    2.82076e+04    1.24918e+05   -7.44422e+03   -9.41140e+05    5.22718e+03
      Potential    Kinetic En.   Total Energy  Conserved En.    Temperature
   -7.80469e+05    1.37380e+05   -6.43089e+05    5.35190e+06    2.99172e+02
 Pres. DC (bar) Pressure (bar)   Constr. rmsd
   -2.19669e+02    2.23666e+02    0.00000e+00

           Step           Time
       80295000   160590.00000

   Energies (kJ/mol)
        G96Bond       G96Angle    Proper Dih.  Improper Dih.          LJ-14
    2.44482e+03    3.67853e+03    2.78709e+03    1.08960e+03   -3.18564e+02
     Coulomb-14        LJ (SR)  Disper. corr.   Coulomb (SR)   Coul. recip.
    2.83166e+04    1.22349e+05   -7.46244e+03   -9.39039e+05    5.32146e+03
      Potential    Kinetic En.   Total Energy  Conserved En.    Temperature
   -7.80833e+05    1.38071e+05   -6.42762e+05    5.35250e+06    3.00677e+02
 Pres. DC (bar) Pressure (bar)   Constr. rmsd
   -2.20745e+02   -8.53232e+01    0.00000e+00

           Step           Time
       80300000   160600.00000

   Energies (kJ/mol)
        G96Bond       G96Angle    Proper Dih.  Improper Dih.          LJ-14
    2.38399e+03    3.52211e+03    2.78768e+03    1.11849e+03   -3.37106e+02
     Coulomb-14        LJ (SR)  Disper. corr.   Coulomb (SR)   Coul. recip.
    2.82486e+04    1.23848e+05   -7.41894e+03   -9.40468e+05    5.23166e+03
      Potential    Kinetic En.   Total Energy  Conserved En.    Temperature
   -7.81084e+05    1.38196e+05   -6.42888e+05    5.35256e+06    3.00950e+02
 Pres. DC (bar) Pressure (bar)   Constr. rmsd
   -2.18181e+02   -9.29482e+01    0.00000e+00

           Step           Time
       80305000   160610.00000

   Energies (kJ/mol)
        G96Bond       G96Angle    Proper Dih.  Improper Dih.          LJ-14
    2.30609e+03    3.83207e+03    2.81853e+03    1.18789e+03   -2.12734e+02
     Coulomb-14        LJ (SR)  Disper. corr.   Coulomb (SR)   Coul. recip.
    2.81572e+04    1.24561e+05   -7.49130e+03   -9.41221e+05    5.35374e+03
      Potential    Kinetic En.   Total Energy  Conserved En.    Temperature
   -7.80709e+05    1.37986e+05   -6.42722e+05    5.35300e+06    3.00493e+02
 Pres. DC (bar) Pressure (bar)   Constr. rmsd
   -2.22453e+02    1.77039e+02    0.00000e+00

           Step           Time
       80310000   160620.00000

   Energies (kJ/mol)
        G96Bond       G96Angle    Proper Dih.  Improper Dih.          LJ-14
    2.31965e+03    3.63812e+03    2.80313e+03    1.14550e+03   -2.82866e+02
     Coulomb-14        LJ (SR)  Disper. corr.   Coulomb (SR)   Coul. recip.
    2.83054e+04    1.23482e+05   -7.41496e+03   -9.38686e+05    5.27405e+03
      Potential    Kinetic En.   Total Energy  Conserved En.    Temperature
   -7.79415e+05    1.37685e+05   -6.41730e+05    5.35320e+06    2.99837e+02
 Pres. DC (bar) Pressure (bar)   Constr. rmsd
   -2.17948e+02   -4.18113e+01    0.00000e+00

           Step           Time
       80315000   160630.00000

   Energies (kJ/mol)
        G96Bond       G96Angle    Proper Dih.  Improper Dih.          LJ-14
    2.42512e+03    3.83051e+03    2.79701e+03    1.03081e+03   -3.20918e+02
     Coulomb-14        LJ (SR)  Disper. corr.   Coulomb (SR)   Coul. recip.
    2.80501e+04    1.25330e+05   -7.51065e+03   -9.42967e+05    5.29958e+03
      Potential    Kinetic En.   Total Energy  Conserved En.    Temperature
   -7.82035e+05    1.37071e+05   -6.44964e+05    5.35406e+06    2.98499e+02
 Pres. DC (bar) Pressure (bar)   Constr. rmsd
   -2.23602e+02    1.11231e+02    0.00000e+00

           Step           Time
       80320000   160640.00000

   Energies (kJ/mol)
        G96Bond       G96Angle    Proper Dih.  Improper Dih.          LJ-14
    2.32015e+03    3.75255e+03    2.68083e+03    1.09583e+03   -2.00211e+02
     Coulomb-14        LJ (SR)  Disper. corr.   Coulomb (SR)   Coul. recip.
    2.80408e+04    1.23745e+05   -7.42643e+03   -9.40581e+05    5.25623e+03
      Potential    Kinetic En.   Total Energy  Conserved En.    Temperature
   -7.81317e+05    1.38129e+05   -6.43188e+05    5.35426e+06    3.00805e+02
 Pres. DC (bar) Pressure (bar)   Constr. rmsd
   -2.18622e+02   -1.25237e+02    0.00000e+00

           Step           Time
       80325000   160650.00000

   Energies (kJ/mol)
        G96Bond       G96Angle    Proper Dih.  Improper Dih.          LJ-14
    2.42385e+03    3.78514e+03    2.66163e+03    1.15463e+03   -3.23254e+02
     Coulomb-14        LJ (SR)  Disper. corr.   Coulomb (SR)   Coul. recip.
    2.80211e+04    1.22289e+05   -7.43510e+03   -9.37836e+05    5.21797e+03
      Potential    Kinetic En.   Total Energy  Conserved En.    Temperature
   -7.80042e+05    1.38747e+05   -6.41294e+05    5.35454e+06    3.02150e+02
 Pres. DC (bar) Pressure (bar)   Constr. rmsd
   -2.19132e+02   -2.38432e+02    0.00000e+00

           Step           Time
       80330000   160660.00000

   Energies (kJ/mol)
        G96Bond       G96Angle    Proper Dih.  Improper Dih.          LJ-14
    2.32070e+03    3.64268e+03    2.69925e+03    1.11859e+03   -3.13484e+02
     Coulomb-14        LJ (SR)  Disper. corr.   Coulomb (SR)   Coul. recip.
    2.83842e+04    1.24492e+05   -7.46000e+03   -9.41466e+05    5.14671e+03
      Potential    Kinetic En.   Total Energy  Conserved En.    Temperature
   -7.81436e+05    1.36820e+05   -6.44615e+05    5.35483e+06    2.97954e+02
 Pres. DC (bar) Pressure (bar)   Constr. rmsd
   -2.20600e+02    2.62692e+01    0.00000e+00

           Step           Time
       80335000   160670.00000

   Energies (kJ/mol)
        G96Bond       G96Angle    Proper Dih.  Improper Dih.          LJ-14
    2.39259e+03    3.83856e+03    2.80272e+03    1.14920e+03   -3.45695e+02
     Coulomb-14        LJ (SR)  Disper. corr.   Coulomb (SR)   Coul. recip.
    2.80589e+04    1.22231e+05   -7.42495e+03   -9.37918e+05    5.19737e+03
      Potential    Kinetic En.   Total Energy  Conserved En.    Temperature
   -7.80018e+05    1.37568e+05   -6.42450e+05    5.35523e+06    2.99582e+02
 Pres. DC (bar) Pressure (bar)   Constr. rmsd
   -2.18535e+02   -2.41931e+02    0.00000e+00

           Step           Time
       80340000   160680.00000

   Energies (kJ/mol)
        G96Bond       G96Angle    Proper Dih.  Improper Dih.          LJ-14
    2.37376e+03    3.74148e+03    2.83419e+03    1.17221e+03   -2.72931e+02
     Coulomb-14        LJ (SR)  Disper. corr.   Coulomb (SR)   Coul. recip.
    2.82700e+04    1.24702e+05   -7.48627e+03   -9.41924e+05    5.20061e+03
      Potential    Kinetic En.   Total Energy  Conserved En.    Temperature
   -7.81390e+05    1.37872e+05   -6.43518e+05    5.35542e+06    3.00244e+02
 Pres. DC (bar) Pressure (bar)   Constr. rmsd
   -2.22155e+02    1.49115e+02    0.00000e+00

           Step           Time
       80345000   160690.00000

   Energies (kJ/mol)
        G96Bond       G96Angle    Proper Dih.  Improper Dih.          LJ-14
    2.34194e+03    3.75060e+03    2.71916e+03    1.14402e+03   -2.61745e+02
     Coulomb-14        LJ (SR)  Disper. corr.   Coulomb (SR)   Coul. recip.
    2.83845e+04    1.25421e+05   -7.55253e+03   -9.42413e+05    5.22520e+03
      Potential    Kinetic En.   Total Energy  Conserved En.    Temperature
   -7.81241e+05    1.37097e+05   -6.44144e+05    5.35576e+06    2.98556e+02
 Pres. DC (bar) Pressure (bar)   Constr. rmsd
   -2.26099e+02    2.80171e+02    0.00000e+00

           Step           Time
       80350000   160700.00000

   Energies (kJ/mol)
        G96Bond       G96Angle    Proper Dih.  Improper Dih.          LJ-14
    2.36872e+03    3.64124e+03    2.72710e+03    1.13075e+03   -2.71732e+02
     Coulomb-14        LJ (SR)  Disper. corr.   Coulomb (SR)   Coul. recip.
    2.82599e+04    1.23785e+05   -7.46890e+03   -9.38853e+05    5.18196e+03
      Potential    Kinetic En.   Total Energy  Conserved En.    Temperature
   -7.79499e+05    1.37220e+05   -6.42279e+05    5.35654e+06    2.98823e+02
 Pres. DC (bar) Pressure (bar)   Constr. rmsd
   -2.21126e+02    2.44085e+01    0.00000e+00

           Step           Time
       80355000   160710.00000

   Energies (kJ/mol)
        G96Bond       G96Angle    Proper Dih.  Improper Dih.          LJ-14
    2.37188e+03    3.63712e+03    2.71816e+03    1.05585e+03   -3.14503e+02
     Coulomb-14        LJ (SR)  Disper. corr.   Coulomb (SR)   Coul. recip.
    2.83270e+04    1.24733e+05   -7.51997e+03   -9.41893e+05    5.22675e+03
      Potential    Kinetic En.   Total Energy  Conserved En.    Temperature
   -7.81658e+05    1.38732e+05   -6.42926e+05    5.35704e+06    3.02118e+02
 Pres. DC (bar) Pressure (bar)   Constr. rmsd
   -2.24157e+02    2.29580e+02    0.00000e+00

           Step           Time
       80360000   160720.00000

   Energies (kJ/mol)
        G96Bond       G96Angle    Proper Dih.  Improper Dih.          LJ-14
    2.33674e+03    3.67903e+03    2.69920e+03    1.13256e+03   -2.18559e+02
     Coulomb-14        LJ (SR)  Disper. corr.   Coulomb (SR)   Coul. recip.
    2.83218e+04    1.21912e+05   -7.43291e+03   -9.37838e+05    5.17190e+03
      Potential    Kinetic En.   Total Energy  Conserved En.    Temperature
   -7.80237e+05    1.37216e+05   -6.43021e+05    5.35761e+06    2.98815e+02
 Pres. DC (bar) Pressure (bar)   Constr. rmsd
   -2.19003e+02   -2.47353e+02    0.00000e+00

           Step           Time
       80365000   160730.00000

   Energies (kJ/mol)
        G96Bond       G96Angle    Proper Dih.  Improper Dih.          LJ-14
    2.37059e+03    3.77491e+03    2.74925e+03    1.07216e+03   -2.90284e+02
     Coulomb-14        LJ (SR)  Disper. corr.   Coulomb (SR)   Coul. recip.
    2.80749e+04    1.23522e+05   -7.47213e+03   -9.39090e+05    5.25084e+03
      Potential    Kinetic En.   Total Energy  Conserved En.    Temperature
   -7.80038e+05    1.38192e+05   -6.41846e+05    5.35814e+06    3.00940e+02
 Pres. DC (bar) Pressure (bar)   Constr. rmsd
   -2.21317e+02   -6.58435e+01    0.00000e+00

           Step           Time
       80370000   160740.00000

   Energies (kJ/mol)
        G96Bond       G96Angle    Proper Dih.  Improper Dih.          LJ-14
    2.25928e+03    3.81606e+03    2.69451e+03    1.13629e+03   -3.26319e+02
     Coulomb-14        LJ (SR)  Disper. corr.   Coulomb (SR)   Coul. recip.
    2.80708e+04    1.22521e+05   -7.41171e+03   -9.36817e+05    5.29670e+03
      Potential    Kinetic En.   Total Energy  Conserved En.    Temperature
   -7.78761e+05    1.37378e+05   -6.41383e+05    5.35860e+06    2.99168e+02
 Pres. DC (bar) Pressure (bar)   Constr. rmsd
   -2.17757e+02   -2.07492e+02    0.00000e+00

           Step           Time
       80375000   160750.00000

   Energies (kJ/mol)
        G96Bond       G96Angle    Proper Dih.  Improper Dih.          LJ-14
    2.33603e+03    3.70759e+03    2.71953e+03    1.02430e+03   -4.07288e+02
     Coulomb-14        LJ (SR)  Disper. corr.   Coulomb (SR)   Coul. recip.
    2.81125e+04    1.22729e+05   -7.40888e+03   -9.38568e+05    5.30578e+03
      Potential    Kinetic En.   Total Energy  Conserved En.    Temperature
   -7.80450e+05    1.37245e+05   -6.43205e+05    5.35926e+06    2.98878e+02
 Pres. DC (bar) Pressure (bar)   Constr. rmsd
   -2.17591e+02   -3.63016e+02    0.00000e+00

           Step           Time
       80380000   160760.00000

   Energies (kJ/mol)
        G96Bond       G96Angle    Proper Dih.  Improper Dih.          LJ-14
    2.44614e+03    3.92619e+03    2.71063e+03    1.07403e+03   -3.22093e+02
     Coulomb-14        LJ (SR)  Disper. corr.   Coulomb (SR)   Coul. recip.
    2.81653e+04    1.23765e+05   -7.44719e+03   -9.39086e+05    5.32006e+03
      Potential    Kinetic En.   Total Energy  Conserved En.    Temperature
   -7.79447e+05    1.38084e+05   -6.41364e+05    5.35977e+06    3.00705e+02
 Pres. DC (bar) Pressure (bar)   Constr. rmsd
   -2.19844e+02    8.73737e+01    0.00000e+00

           Step           Time
       80385000   160770.00000

   Energies (kJ/mol)
        G96Bond       G96Angle    Proper Dih.  Improper Dih.          LJ-14
    2.30488e+03    3.73027e+03    2.76957e+03    1.11756e+03   -3.27529e+02
     Coulomb-14        LJ (SR)  Disper. corr.   Coulomb (SR)   Coul. recip.
    2.81441e+04    1.24317e+05   -7.46357e+03   -9.40827e+05    5.10181e+03
      Potential    Kinetic En.   Total Energy  Conserved En.    Temperature
   -7.81134e+05    1.38005e+05   -6.43128e+05    5.36036e+06    3.00534e+02
 Pres. DC (bar) Pressure (bar)   Constr. rmsd
   -2.20811e+02    4.48463e+01    0.00000e+00

           Step           Time
       80390000   160780.00000

   Energies (kJ/mol)
        G96Bond       G96Angle    Proper Dih.  Improper Dih.          LJ-14
    2.25193e+03    3.77989e+03    2.76301e+03    1.06368e+03   -2.47982e+02
     Coulomb-14        LJ (SR)  Disper. corr.   Coulomb (SR)   Coul. recip.
    2.80669e+04    1.24169e+05   -7.47458e+03   -9.40588e+05    5.23692e+03
      Potential    Kinetic En.   Total Energy  Conserved En.    Temperature
   -7.80979e+05    1.37760e+05   -6.43218e+05    5.36051e+06    3.00001e+02
 Pres. DC (bar) Pressure (bar)   Constr. rmsd
   -2.21462e+02    1.28693e+02    0.00000e+00

           Step           Time
       80395000   160790.00000

   Energies (kJ/mol)
        G96Bond       G96Angle    Proper Dih.  Improper Dih.          LJ-14
    2.39850e+03    3.78946e+03    2.82792e+03    1.07566e+03   -3.49076e+02
     Coulomb-14        LJ (SR)  Disper. corr.   Coulomb (SR)   Coul. recip.
    2.79966e+04    1.23610e+05   -7.45223e+03   -9.39055e+05    5.27090e+03
      Potential    Kinetic En.   Total Energy  Conserved En.    Temperature
   -7.79887e+05    1.37382e+05   -6.42505e+05    5.36074e+06    2.99177e+02
 Pres. DC (bar) Pressure (bar)   Constr. rmsd
   -2.20142e+02   -1.41702e+02    0.00000e+00

           Step           Time
       80400000   160800.00000

   Energies (kJ/mol)
        G96Bond       G96Angle    Proper Dih.  Improper Dih.          LJ-14
    2.41211e+03    3.72068e+03    2.80216e+03    1.09647e+03   -3.71906e+02
     Coulomb-14        LJ (SR)  Disper. corr.   Coulomb (SR)   Coul. recip.
    2.80761e+04    1.24251e+05   -7.45048e+03   -9.39958e+05    5.20519e+03
      Potential    Kinetic En.   Total Energy  Conserved En.    Temperature
   -7.80217e+05    1.38253e+05   -6.41964e+05    5.36137e+06    3.01075e+02
 Pres. DC (bar) Pressure (bar)   Constr. rmsd
   -2.20038e+02   -6.60778e+01    0.00000e+00

           Step           Time
       80405000   160810.00000

   Energies (kJ/mol)
        G96Bond       G96Angle    Proper Dih.  Improper Dih.          LJ-14
    2.35711e+03    3.82520e+03    2.82793e+03    1.12127e+03   -2.72386e+02
     Coulomb-14        LJ (SR)  Disper. corr.   Coulomb (SR)   Coul. recip.
    2.83356e+04    1.23688e+05   -7.42173e+03   -9.37960e+05    5.38675e+03
      Potential    Kinetic En.   Total Energy  Conserved En.    Temperature
   -7.78112e+05    1.38012e+05   -6.40100e+05    5.36159e+06    3.00550e+02
 Pres. DC (bar) Pressure (bar)   Constr. rmsd
   -2.18345e+02   -5.41100e+01    0.00000e+00

           Step           Time
       80410000   160820.00000

   Energies (kJ/mol)
        G96Bond       G96Angle    Proper Dih.  Improper Dih.          LJ-14
    2.32940e+03    3.77475e+03    2.68851e+03    1.06873e+03   -2.99642e+02
     Coulomb-14        LJ (SR)  Disper. corr.   Coulomb (SR)   Coul. recip.
    2.83687e+04    1.23503e+05   -7.45316e+03   -9.39017e+05    5.23585e+03
      Potential    Kinetic En.   Total Energy  Conserved En.    Temperature
   -7.79801e+05    1.37348e+05   -6.42453e+05    5.36178e+06    2.99103e+02
 Pres. DC (bar) Pressure (bar)   Constr. rmsd
   -2.20197e+02   -3.46127e+01    0.00000e+00

           Step           Time
       80415000   160830.00000

   Energies (kJ/mol)
        G96Bond       G96Angle    Proper Dih.  Improper Dih.          LJ-14
    2.34576e+03    3.80611e+03    2.80500e+03    1.27885e+03   -2.78716e+02
     Coulomb-14        LJ (SR)  Disper. corr.   Coulomb (SR)   Coul. recip.
    2.82406e+04    1.21541e+05   -7.41444e+03   -9.36882e+05    5.25338e+03
      Potential    Kinetic En.   Total Energy  Conserved En.    Temperature
   -7.79304e+05    1.39251e+05   -6.40053e+05    5.36197e+06    3.03248e+02
 Pres. DC (bar) Pressure (bar)   Constr. rmsd
   -2.17917e+02   -1.87680e+02    0.00000e+00

           Step           Time
       80420000   160840.00000

   Energies (kJ/mol)
        G96Bond       G96Angle    Proper Dih.  Improper Dih.          LJ-14
    2.19281e+03    3.70843e+03    2.87096e+03    1.04453e+03   -2.95027e+02
     Coulomb-14        LJ (SR)  Disper. corr.   Coulomb (SR)   Coul. recip.
    2.82896e+04    1.24478e+05   -7.47065e+03   -9.42101e+05    5.20865e+03
      Potential    Kinetic En.   Total Energy  Conserved En.    Temperature
   -7.82073e+05    1.37074e+05   -6.44999e+05    5.36236e+06    2.98506e+02
 Pres. DC (bar) Pressure (bar)   Constr. rmsd
   -2.21230e+02    1.30124e+02    0.00000e+00

           Step           Time
       80425000   160850.00000

   Energies (kJ/mol)
        G96Bond       G96Angle    Proper Dih.  Improper Dih.          LJ-14
    2.39483e+03    3.71157e+03    2.83194e+03    9.97705e+02   -2.18668e+02
     Coulomb-14        LJ (SR)  Disper. corr.   Coulomb (SR)   Coul. recip.
    2.82743e+04    1.24047e+05   -7.48121e+03   -9.40733e+05    5.20718e+03
      Potential    Kinetic En.   Total Energy  Conserved En.    Temperature
   -7.80969e+05    1.37470e+05   -6.43499e+05    5.36270e+06    2.99369e+02
 Pres. DC (bar) Pressure (bar)   Constr. rmsd
   -2.21855e+02    6.50889e+01    0.00000e+00

           Step           Time
       80430000   160860.00000

   Energies (kJ/mol)
        G96Bond       G96Angle    Proper Dih.  Improper Dih.          LJ-14
    2.34263e+03    3.73230e+03    2.72482e+03    9.63343e+02   -3.39882e+02
     Coulomb-14        LJ (SR)  Disper. corr.   Coulomb (SR)   Coul. recip.
    2.82815e+04    1.22314e+05   -7.46425e+03   -9.38926e+05    5.26247e+03
      Potential    Kinetic En.   Total Energy  Conserved En.    Temperature
   -7.81110e+05    1.38390e+05   -6.42720e+05    5.36276e+06    3.01372e+02
 Pres. DC (bar) Pressure (bar)   Constr. rmsd
   -2.20851e+02   -2.95396e+01    0.00000e+00

           Step           Time
       80435000   160870.00000

   Energies (kJ/mol)
        G96Bond       G96Angle    Proper Dih.  Improper Dih.          LJ-14
    2.34114e+03    3.90684e+03    2.84092e+03    1.10764e+03   -2.65719e+02
     Coulomb-14        LJ (SR)  Disper. corr.   Coulomb (SR)   Coul. recip.
    2.82377e+04    1.22516e+05   -7.47138e+03   -9.38840e+05    5.33278e+03
      Potential    Kinetic En.   Total Energy  Conserved En.    Temperature
   -7.80294e+05    1.38256e+05   -6.42038e+05    5.36293e+06    3.01080e+02
 Pres. DC (bar) Pressure (bar)   Constr. rmsd
   -2.21273e+02   -4.57155e+01    0.00000e+00

           Step           Time
       80440000   160880.00000

   Energies (kJ/mol)
        G96Bond       G96Angle    Proper Dih.  Improper Dih.          LJ-14
    2.30850e+03    3.88891e+03    2.77238e+03    1.11331e+03   -3.70552e+02
     Coulomb-14        LJ (SR)  Disper. corr.   Coulomb (SR)   Coul. recip.
    2.83563e+04    1.23549e+05   -7.43665e+03   -9.38423e+05    5.23270e+03
      Potential    Kinetic En.   Total Energy  Conserved En.    Temperature
   -7.79009e+05    1.37520e+05   -6.41489e+05    5.36306e+06    2.99478e+02
 Pres. DC (bar) Pressure (bar)   Constr. rmsd
   -2.19223e+02   -2.46285e+01    0.00000e+00

           Step           Time
       80445000   160890.00000

   Energies (kJ/mol)
        G96Bond       G96Angle    Proper Dih.  Improper Dih.          LJ-14
    2.25008e+03    3.80648e+03    2.83371e+03    1.09572e+03   -3.63593e+02
     Coulomb-14        LJ (SR)  Disper. corr.   Coulomb (SR)   Coul. recip.
    2.82262e+04    1.23408e+05   -7.48250e+03   -9.41473e+05    5.18878e+03
      Potential    Kinetic En.   Total Energy  Conserved En.    Temperature
   -7.82510e+05    1.37409e+05   -6.45100e+05    5.36322e+06    2.99237e+02
 Pres. DC (bar) Pressure (bar)   Constr. rmsd
   -2.21931e+02    8.36599e+01    0.00000e+00

           Step           Time
       80450000   160900.00000

   Energies (kJ/mol)
        G96Bond       G96Angle    Proper Dih.  Improper Dih.          LJ-14
    2.32831e+03    3.71143e+03    2.84494e+03    1.03380e+03   -3.49218e+02
     Coulomb-14        LJ (SR)  Disper. corr.   Coulomb (SR)   Coul. recip.
    2.84349e+04    1.22331e+05   -7.41652e+03   -9.37864e+05    5.22960e+03
      Potential    Kinetic En.   Total Energy  Conserved En.    Temperature
   -7.79715e+05    1.37854e+05   -6.41861e+05    5.36379e+06    3.00205e+02
 Pres. DC (bar) Pressure (bar)   Constr. rmsd
   -2.18039e+02   -1.67339e+02    0.00000e+00

           Step           Time
       80455000   160910.00000

   Energies (kJ/mol)
        G96Bond       G96Angle    Proper Dih.  Improper Dih.          LJ-14
    2.38347e+03    3.72049e+03    2.76966e+03    1.06626e+03   -2.70567e+02
     Coulomb-14        LJ (SR)  Disper. corr.   Coulomb (SR)   Coul. recip.
    2.82575e+04    1.22947e+05   -7.47669e+03   -9.41034e+05    5.19013e+03
      Potential    Kinetic En.   Total Energy  Conserved En.    Temperature
   -7.82447e+05    1.36794e+05   -6.45653e+05    5.36407e+06    2.97896e+02
 Pres. DC (bar) Pressure (bar)   Constr. rmsd
   -2.21587e+02   -3.18356e+01    0.00000e+00

           Step           Time
       80460000   160920.00000

   Energies (kJ/mol)
        G96Bond       G96Angle    Proper Dih.  Improper Dih.          LJ-14
    2.38985e+03    3.76412e+03    2.72413e+03    1.06210e+03   -3.73583e+02
     Coulomb-14        LJ (SR)  Disper. corr.   Coulomb (SR)   Coul. recip.
    2.81586e+04    1.21921e+05   -7.43961e+03   -9.37641e+05    5.25857e+03
      Potential    Kinetic En.   Total Energy  Conserved En.    Temperature
   -7.80176e+05    1.37093e+05   -6.43082e+05    5.36445e+06    2.98548e+02
 Pres. DC (bar) Pressure (bar)   Constr. rmsd
   -2.19397e+02   -3.54122e+02    0.00000e+00

           Step           Time
       80465000   160930.00000

   Energies (kJ/mol)
        G96Bond       G96Angle    Proper Dih.  Improper Dih.          LJ-14
    2.41096e+03    3.77570e+03    2.75759e+03    1.08658e+03   -3.21364e+02
     Coulomb-14        LJ (SR)  Disper. corr.   Coulomb (SR)   Coul. recip.
    2.82807e+04    1.23991e+05   -7.50545e+03   -9.41222e+05    5.20971e+03
      Potential    Kinetic En.   Total Energy  Conserved En.    Temperature
   -7.81537e+05    1.37767e+05   -6.43770e+05    5.36464e+06    3.00015e+02
 Pres. DC (bar) Pressure (bar)   Constr. rmsd
   -2.23293e+02    7.53302e+01    0.00000e+00

           Step           Time
       80470000   160940.00000

   Energies (kJ/mol)
        G96Bond       G96Angle    Proper Dih.  Improper Dih.          LJ-14
    2.29970e+03    3.77006e+03    2.68060e+03    1.12681e+03   -2.40084e+02
     Coulomb-14        LJ (SR)  Disper. corr.   Coulomb (SR)   Coul. recip.
    2.82007e+04    1.23717e+05   -7.48449e+03   -9.39511e+05    5.18340e+03
      Potential    Kinetic En.   Total Energy  Conserved En.    Temperature
   -7.80257e+05    1.38458e+05   -6.41799e+05    5.36496e+06    3.01520e+02
 Pres. DC (bar) Pressure (bar)   Constr. rmsd
   -2.22049e+02    1.20000e+02    0.00000e+00

           Step           Time
       80475000   160950.00000

   Energies (kJ/mol)
        G96Bond       G96Angle    Proper Dih.  Improper Dih.          LJ-14
    2.47329e+03    3.80763e+03    2.84457e+03    1.11240e+03   -3.42023e+02
     Coulomb-14        LJ (SR)  Disper. corr.   Coulomb (SR)   Coul. recip.
    2.81576e+04    1.23514e+05   -7.43401e+03   -9.39004e+05    5.20200e+03
      Potential    Kinetic En.   Total Energy  Conserved En.    Temperature
   -7.79669e+05    1.37688e+05   -6.41981e+05    5.36558e+06    2.99844e+02
 Pres. DC (bar) Pressure (bar)   Constr. rmsd
   -2.19067e+02   -8.22320e+01    0.00000e+00

           Step           Time
       80480000   160960.00000

   Energies (kJ/mol)
        G96Bond       G96Angle    Proper Dih.  Improper Dih.          LJ-14
    2.38706e+03    3.68173e+03    2.74291e+03    1.06998e+03   -3.12961e+02
     Coulomb-14        LJ (SR)  Disper. corr.   Coulomb (SR)   Coul. recip.
    2.80759e+04    1.23989e+05   -7.44970e+03   -9.40254e+05    5.27950e+03
      Potential    Kinetic En.   Total Energy  Conserved En.    Temperature
   -7.80791e+05    1.38508e+05   -6.42284e+05    5.36595e+06    3.01629e+02
 Pres. DC (bar) Pressure (bar)   Constr. rmsd
   -2.19992e+02    9.46643e+00    0.00000e+00

           Step           Time
       80485000   160970.00000

   Energies (kJ/mol)
        G96Bond       G96Angle    Proper Dih.  Improper Dih.          LJ-14
    2.43914e+03    3.95781e+03    2.79339e+03    1.04503e+03   -3.34917e+02
     Coulomb-14        LJ (SR)  Disper. corr.   Coulomb (SR)   Coul. recip.
    2.81755e+04    1.23985e+05   -7.45853e+03   -9.40318e+05    5.28528e+03
      Potential    Kinetic En.   Total Energy  Conserved En.    Temperature
   -7.80430e+05    1.38212e+05   -6.42218e+05    5.36618e+06    3.00985e+02
 Pres. DC (bar) Pressure (bar)   Constr. rmsd
   -2.20513e+02   -8.74303e+01    0.00000e+00

           Step           Time
       80490000   160980.00000

   Energies (kJ/mol)
        G96Bond       G96Angle    Proper Dih.  Improper Dih.          LJ-14
    2.35972e+03    3.78066e+03    2.83879e+03    1.17687e+03   -3.33030e+02
     Coulomb-14        LJ (SR)  Disper. corr.   Coulomb (SR)   Coul. recip.
    2.80159e+04    1.24657e+05   -7.49677e+03   -9.42307e+05    5.18835e+03
      Potential    Kinetic En.   Total Energy  Conserved En.    Temperature
   -7.82119e+05    1.38676e+05   -6.43443e+05    5.36635e+06    3.01996e+02
 Pres. DC (bar) Pressure (bar)   Constr. rmsd
   -2.22778e+02    3.55479e+01    0.00000e+00

           Step           Time
       80495000   160990.00000

   Energies (kJ/mol)
        G96Bond       G96Angle    Proper Dih.  Improper Dih.          LJ-14
    2.36828e+03    3.55444e+03    2.80568e+03    1.03508e+03   -3.04857e+02
     Coulomb-14        LJ (SR)  Disper. corr.   Coulomb (SR)   Coul. recip.
    2.84426e+04    1.25706e+05   -7.48247e+03   -9.43303e+05    5.13039e+03
      Potential    Kinetic En.   Total Energy  Conserved En.    Temperature
   -7.82048e+05    1.38218e+05   -6.43830e+05    5.36711e+06    3.00997e+02
 Pres. DC (bar) Pressure (bar)   Constr. rmsd
   -2.21929e+02    3.22101e+02    0.00000e+00

           Step           Time
       80500000   161000.00000

   Energies (kJ/mol)
        G96Bond       G96Angle    Proper Dih.  Improper Dih.          LJ-14
    2.29718e+03    3.92509e+03    2.76106e+03    1.12289e+03   -3.94983e+02
     Coulomb-14        LJ (SR)  Disper. corr.   Coulomb (SR)   Coul. recip.
    2.80077e+04    1.24137e+05   -7.48633e+03   -9.40025e+05    5.22988e+03
      Potential    Kinetic En.   Total Energy  Conserved En.    Temperature
   -7.80425e+05    1.38747e+05   -6.41678e+05    5.36719e+06    3.02149e+02
 Pres. DC (bar) Pressure (bar)   Constr. rmsd
   -2.22158e+02    9.47757e+01    0.00000e+00

           Step           Time
       80505000   161010.00000

   Energies (kJ/mol)
        G96Bond       G96Angle    Proper Dih.  Improper Dih.          LJ-14
    2.15192e+03    3.73326e+03    2.81484e+03    1.10654e+03   -3.03766e+02
     Coulomb-14        LJ (SR)  Disper. corr.   Coulomb (SR)   Coul. recip.
    2.84207e+04    1.23502e+05   -7.44319e+03   -9.39497e+05    5.17176e+03
      Potential    Kinetic En.   Total Energy  Conserved En.    Temperature
   -7.80343e+05    1.37153e+05   -6.43190e+05    5.36740e+06    2.98678e+02
 Pres. DC (bar) Pressure (bar)   Constr. rmsd
   -2.19608e+02    6.25158e+01    0.00000e+00

           Step           Time
       80510000   161020.00000

   Energies (kJ/mol)
        G96Bond       G96Angle    Proper Dih.  Improper Dih.          LJ-14
    2.35339e+03    3.74210e+03    2.75621e+03    1.16706e+03   -3.21782e+02
     Coulomb-14        LJ (SR)  Disper. corr.   Coulomb (SR)   Coul. recip.
    2.83905e+04    1.25246e+05   -7.49591e+03   -9.42660e+05    5.23430e+03
      Potential    Kinetic En.   Total Energy  Conserved En.    Temperature
   -7.81588e+05    1.38557e+05   -6.43030e+05    5.36771e+06    3.01737e+02
 Pres. DC (bar) Pressure (bar)   Constr. rmsd
   -2.22726e+02    1.10796e+02    0.00000e+00

           Step           Time
       80515000   161030.00000

   Energies (kJ/mol)
        G96Bond       G96Angle    Proper Dih.  Improper Dih.          LJ-14
    2.20792e+03    3.82972e+03    2.76360e+03    1.10203e+03   -3.60574e+02
     Coulomb-14        LJ (SR)  Disper. corr.   Coulomb (SR)   Coul. recip.
    2.81927e+04    1.25159e+05   -7.49376e+03   -9.41659e+05    5.27918e+03
      Potential    Kinetic En.   Total Energy  Conserved En.    Temperature
   -7.80979e+05    1.37414e+05   -6.43565e+05    5.36839e+06    2.99247e+02
 Pres. DC (bar) Pressure (bar)   Constr. rmsd
   -2.22599e+02    1.85736e+02    0.00000e+00

           Step           Time
       80520000   161040.00000

   Energies (kJ/mol)
        G96Bond       G96Angle    Proper Dih.  Improper Dih.          LJ-14
    2.33338e+03    3.65306e+03    2.74156e+03    1.12007e+03   -3.31700e+02
     Coulomb-14        LJ (SR)  Disper. corr.   Coulomb (SR)   Coul. recip.
    2.81869e+04    1.23542e+05   -7.42143e+03   -9.40261e+05    5.28672e+03
      Potential    Kinetic En.   Total Energy  Conserved En.    Temperature
   -7.81150e+05    1.36869e+05   -6.44281e+05    5.36889e+06    2.98059e+02
 Pres. DC (bar) Pressure (bar)   Constr. rmsd
   -2.18328e+02   -1.89806e+02    0.00000e+00

           Step           Time
       80525000   161050.00000

   Energies (kJ/mol)
        G96Bond       G96Angle    Proper Dih.  Improper Dih.          LJ-14
    2.36466e+03    3.87591e+03    2.81308e+03    1.06476e+03   -3.03921e+02
     Coulomb-14        LJ (SR)  Disper. corr.   Coulomb (SR)   Coul. recip.
    2.82350e+04    1.24010e+05   -7.46724e+03   -9.40241e+05    5.19343e+03
      Potential    Kinetic En.   Total Energy  Conserved En.    Temperature
   -7.80455e+05    1.39195e+05   -6.41260e+05    5.36914e+06    3.03125e+02
 Pres. DC (bar) Pressure (bar)   Constr. rmsd
   -2.21028e+02   -3.03695e+01    0.00000e+00

           Step           Time
       80530000   161060.00000

   Energies (kJ/mol)
        G96Bond       G96Angle    Proper Dih.  Improper Dih.          LJ-14
    2.45619e+03    3.66075e+03    2.76142e+03    1.19071e+03   -2.66679e+02
     Coulomb-14        LJ (SR)  Disper. corr.   Coulomb (SR)   Coul. recip.
    2.83220e+04    1.22468e+05   -7.45204e+03   -9.37962e+05    5.17227e+03
      Potential    Kinetic En.   Total Energy  Conserved En.    Temperature
   -7.79649e+05    1.39286e+05   -6.40363e+05    5.36945e+06    3.03324e+02
 Pres. DC (bar) Pressure (bar)   Constr. rmsd
   -2.20130e+02   -1.02958e+02    0.00000e+00

           Step           Time
       80535000   161070.00000

   Energies (kJ/mol)
        G96Bond       G96Angle    Proper Dih.  Improper Dih.          LJ-14
    2.41728e+03    3.64621e+03    2.76064e+03    1.12704e+03   -2.75309e+02
     Coulomb-14        LJ (SR)  Disper. corr.   Coulomb (SR)   Coul. recip.
    2.82769e+04    1.24185e+05   -7.48167e+03   -9.40890e+05    5.23564e+03
      Potential    Kinetic En.   Total Energy  Conserved En.    Temperature
   -7.80999e+05    1.37371e+05   -6.43628e+05    5.36976e+06    2.99154e+02
 Pres. DC (bar) Pressure (bar)   Constr. rmsd
   -2.21882e+02    5.79328e+01    0.00000e+00

           Step           Time
       80540000   161080.00000

   Energies (kJ/mol)
        G96Bond       G96Angle    Proper Dih.  Improper Dih.          LJ-14
    2.41180e+03    3.77895e+03    2.76502e+03    1.05668e+03   -3.87264e+02
     Coulomb-14        LJ (SR)  Disper. corr.   Coulomb (SR)   Coul. recip.
    2.82954e+04    1.25335e+05   -7.50741e+03   -9.42623e+05    5.08860e+03
      Potential    Kinetic En.   Total Energy  Conserved En.    Temperature
   -7.81786e+05    1.37129e+05   -6.44657e+05    5.37002e+06    2.98626e+02
 Pres. DC (bar) Pressure (bar)   Constr. rmsd
   -2.23409e+02    2.03424e+02    0.00000e+00

           Step           Time
       80545000   161090.00000

   Energies (kJ/mol)
        G96Bond       G96Angle    Proper Dih.  Improper Dih.          LJ-14
    2.39347e+03    3.71854e+03    2.76887e+03    1.20383e+03   -2.41242e+02
     Coulomb-14        LJ (SR)  Disper. corr.   Coulomb (SR)   Coul. recip.
    2.82027e+04    1.24693e+05   -7.49469e+03   -9.41208e+05    5.22018e+03
      Potential    Kinetic En.   Total Energy  Conserved En.    Temperature
   -7.80743e+05    1.37515e+05   -6.43228e+05    5.37013e+06    2.99466e+02
 Pres. DC (bar) Pressure (bar)   Constr. rmsd
   -2.22654e+02    2.75126e+02    0.00000e+00

           Step           Time
       80550000   161100.00000

   Energies (kJ/mol)
        G96Bond       G96Angle    Proper Dih.  Improper Dih.          LJ-14
    2.46952e+03    3.65828e+03    2.84646e+03    1.09716e+03   -2.69104e+02
     Coulomb-14        LJ (SR)  Disper. corr.   Coulomb (SR)   Coul. recip.
    2.81988e+04    1.22603e+05   -7.45765e+03   -9.38113e+05    5.19326e+03
      Potential    Kinetic En.   Total Energy  Conserved En.    Temperature
   -7.79773e+05    1.38251e+05   -6.41522e+05    5.37039e+06    3.01069e+02
 Pres. DC (bar) Pressure (bar)   Constr. rmsd
   -2.20461e+02   -1.98790e+02    0.00000e+00

           Step           Time
       80555000   161110.00000

   Energies (kJ/mol)
        G96Bond       G96Angle    Proper Dih.  Improper Dih.          LJ-14
    2.33348e+03    3.88505e+03    2.72344e+03    1.12124e+03   -2.98148e+02
     Coulomb-14        LJ (SR)  Disper. corr.   Coulomb (SR)   Coul. recip.
    2.81261e+04    1.21788e+05   -7.42997e+03   -9.37233e+05    5.33772e+03
      Potential    Kinetic En.   Total Energy  Conserved En.    Temperature
   -7.79646e+05    1.37609e+05   -6.42037e+05    5.37094e+06    2.99672e+02
 Pres. DC (bar) Pressure (bar)   Constr. rmsd
   -2.18830e+02   -2.14788e+02    0.00000e+00

           Step           Time
       80560000   161120.00000

   Energies (kJ/mol)
        G96Bond       G96Angle    Proper Dih.  Improper Dih.          LJ-14
    2.30178e+03    3.62172e+03    2.79537e+03    1.08278e+03   -2.66384e+02
     Coulomb-14        LJ (SR)  Disper. corr.   Coulomb (SR)   Coul. recip.
    2.83070e+04    1.24452e+05   -7.47121e+03   -9.42143e+05    5.24124e+03
      Potential    Kinetic En.   Total Energy  Conserved En.    Temperature
   -7.82079e+05    1.36543e+05   -6.45535e+05    5.37106e+06    2.97351e+02
 Pres. DC (bar) Pressure (bar)   Constr. rmsd
   -2.21263e+02   -3.15130e+01    0.00000e+00

           Step           Time
       80565000   161130.00000

   Energies (kJ/mol)
        G96Bond       G96Angle    Proper Dih.  Improper Dih.          LJ-14
    2.34882e+03    4.08666e+03    2.78332e+03    1.18339e+03   -3.34276e+02
     Coulomb-14        LJ (SR)  Disper. corr.   Coulomb (SR)   Coul. recip.
    2.83006e+04    1.23021e+05   -7.45882e+03   -9.38879e+05    5.31960e+03
      Potential    Kinetic En.   Total Energy  Conserved En.    Temperature
   -7.79629e+05    1.37932e+05   -6.41697e+05    5.37134e+06    3.00374e+02
 Pres. DC (bar) Pressure (bar)   Constr. rmsd
   -2.20530e+02   -3.36586e+01    0.00000e+00

           Step           Time
       80570000   161140.00000

   Energies (kJ/mol)
        G96Bond       G96Angle    Proper Dih.  Improper Dih.          LJ-14
    2.31108e+03    3.59956e+03    2.84361e+03    1.10463e+03   -2.49807e+02
     Coulomb-14        LJ (SR)  Disper. corr.   Coulomb (SR)   Coul. recip.
    2.81768e+04    1.22983e+05   -7.44870e+03   -9.39768e+05    5.23366e+03
      Potential    Kinetic En.   Total Energy  Conserved En.    Temperature
   -7.81214e+05    1.37666e+05   -6.43547e+05    5.37149e+06    2.99796e+02
 Pres. DC (bar) Pressure (bar)   Constr. rmsd
   -2.19933e+02   -8.60020e+01    0.00000e+00

           Step           Time
       80575000   161150.00000

   Energies (kJ/mol)
        G96Bond       G96Angle    Proper Dih.  Improper Dih.          LJ-14
    2.48672e+03    3.71406e+03    2.91305e+03    1.04195e+03   -3.64779e+02
     Coulomb-14        LJ (SR)  Disper. corr.   Coulomb (SR)   Coul. recip.
    2.80960e+04    1.24629e+05   -7.44988e+03   -9.41173e+05    5.28446e+03
      Potential    Kinetic En.   Total Energy  Conserved En.    Temperature
   -7.80823e+05    1.38288e+05   -6.42534e+05    5.37168e+06    3.01150e+02
 Pres. DC (bar) Pressure (bar)   Constr. rmsd
   -2.20003e+02   -5.75696e+01    0.00000e+00

           Step           Time
       80580000   161160.00000

   Energies (kJ/mol)
        G96Bond       G96Angle    Proper Dih.  Improper Dih.          LJ-14
    2.26163e+03    3.99667e+03    2.78990e+03    1.12781e+03   -2.47620e+02
     Coulomb-14        LJ (SR)  Disper. corr.   Coulomb (SR)   Coul. recip.
    2.81680e+04    1.23440e+05   -7.48857e+03   -9.39375e+05    5.24569e+03
      Potential    Kinetic En.   Total Energy  Conserved En.    Temperature
   -7.80081e+05    1.37642e+05   -6.42439e+05    5.37197e+06    2.99743e+02
 Pres. DC (bar) Pressure (bar)   Constr. rmsd
   -2.22291e+02    1.26195e+02    0.00000e+00

           Step           Time
       80585000   161170.00000

   Energies (kJ/mol)
        G96Bond       G96Angle    Proper Dih.  Improper Dih.          LJ-14
    2.37033e+03    3.93128e+03    2.81506e+03    1.11969e+03   -3.19867e+02
     Coulomb-14        LJ (SR)  Disper. corr.   Coulomb (SR)   Coul. recip.
    2.81389e+04    1.22501e+05   -7.40435e+03   -9.37092e+05    5.35852e+03
      Potential    Kinetic En.   Total Energy  Conserved En.    Temperature
   -7.78582e+05    1.37633e+05   -6.40949e+05    5.37243e+06    2.99723e+02
 Pres. DC (bar) Pressure (bar)   Constr. rmsd
   -2.17325e+02   -1.25432e+02    0.00000e+00

           Step           Time
       80590000   161180.00000

   Energies (kJ/mol)
        G96Bond       G96Angle    Proper Dih.  Improper Dih.          LJ-14
    2.33222e+03    3.65949e+03    2.85850e+03    1.04081e+03   -2.85977e+02
     Coulomb-14        LJ (SR)  Disper. corr.   Coulomb (SR)   Coul. recip.
    2.83698e+04    1.23511e+05   -7.50234e+03   -9.41372e+05    5.15278e+03
      Potential    Kinetic En.   Total Energy  Conserved En.    Temperature
   -7.82235e+05    1.38221e+05   -6.44013e+05    5.37296e+06    3.01005e+02
 Pres. DC (bar) Pressure (bar)   Constr. rmsd
   -2.23108e+02   -2.21907e+01    0.00000e+00

           Step           Time
       80595000   161190.00000

   Energies (kJ/mol)
        G96Bond       G96Angle    Proper Dih.  Improper Dih.          LJ-14
    2.37432e+03    3.49127e+03    2.79598e+03    1.10646e+03   -2.52024e+02
     Coulomb-14        LJ (SR)  Disper. corr.   Coulomb (SR)   Coul. recip.
    2.82271e+04    1.24444e+05   -7.43287e+03   -9.41017e+05    5.28712e+03
      Potential    Kinetic En.   Total Energy  Conserved En.    Temperature
   -7.80976e+05    1.37488e+05   -6.43488e+05    5.37327e+06    2.99408e+02
 Pres. DC (bar) Pressure (bar)   Constr. rmsd
   -2.19001e+02    6.44607e+01    0.00000e+00

           Step           Time
       80600000   161200.00000

   Energies (kJ/mol)
        G96Bond       G96Angle    Proper Dih.  Improper Dih.          LJ-14
    2.40982e+03    3.81078e+03    2.78883e+03    1.12397e+03   -3.30096e+02
     Coulomb-14        LJ (SR)  Disper. corr.   Coulomb (SR)   Coul. recip.
    2.82412e+04    1.25247e+05   -7.46501e+03   -9.41524e+05    5.18828e+03
      Potential    Kinetic En.   Total Energy  Conserved En.    Temperature
   -7.80509e+05    1.37606e+05   -6.42903e+05    5.37335e+06    2.99664e+02
 Pres. DC (bar) Pressure (bar)   Constr. rmsd
   -2.20896e+02    6.34983e+01    0.00000e+00

           Step           Time
       80605000   161210.00000

   Energies (kJ/mol)
        G96Bond       G96Angle    Proper Dih.  Improper Dih.          LJ-14
    2.29797e+03    3.72988e+03    2.82361e+03    1.14925e+03   -3.30941e+02
     Coulomb-14        LJ (SR)  Disper. corr.   Coulomb (SR)   Coul. recip.
    2.80670e+04    1.23161e+05   -7.48443e+03   -9.39234e+05    5.22806e+03
      Potential    Kinetic En.   Total Energy  Conserved En.    Temperature
   -7.80593e+05    1.38666e+05   -6.41927e+05    5.37347e+06    3.01973e+02
 Pres. DC (bar) Pressure (bar)   Constr. rmsd
   -2.22046e+02   -1.62609e+01    0.00000e+00

           Step           Time
       80610000   161220.00000

   Energies (kJ/mol)
        G96Bond       G96Angle    Proper Dih.  Improper Dih.          LJ-14
    2.29818e+03    3.67532e+03    2.92660e+03    1.18366e+03   -3.38476e+02
     Coulomb-14        LJ (SR)  Disper. corr.   Coulomb (SR)   Coul. recip.
    2.81768e+04    1.23769e+05   -7.42439e+03   -9.39770e+05    5.15479e+03
      Potential    Kinetic En.   Total Energy  Conserved En.    Temperature
   -7.80349e+05    1.37353e+05   -6.42996e+05    5.37399e+06    2.99114e+02
 Pres. DC (bar) Pressure (bar)   Constr. rmsd
   -2.18502e+02   -1.56684e+02    0.00000e+00

           Step           Time
       80615000   161230.00000

   Energies (kJ/mol)
        G96Bond       G96Angle    Proper Dih.  Improper Dih.          LJ-14
    2.36771e+03    3.73666e+03    2.88147e+03    1.05313e+03   -4.15486e+02
     Coulomb-14        LJ (SR)  Disper. corr.   Coulomb (SR)   Coul. recip.
    2.80762e+04    1.25391e+05   -7.46415e+03   -9.40797e+05    5.15311e+03
      Potential    Kinetic En.   Total Energy  Conserved En.    Temperature
   -7.80018e+05    1.38382e+05   -6.41636e+05    5.37429e+06    3.01354e+02
 Pres. DC (bar) Pressure (bar)   Constr. rmsd
   -2.20846e+02    2.40335e+02    0.00000e+00

           Step           Time
       80620000   161240.00000

   Energies (kJ/mol)
        G96Bond       G96Angle    Proper Dih.  Improper Dih.          LJ-14
    2.20400e+03    3.76742e+03    2.77845e+03    1.08800e+03   -2.92607e+02
     Coulomb-14        LJ (SR)  Disper. corr.   Coulomb (SR)   Coul. recip.
    2.81665e+04    1.23132e+05   -7.44611e+03   -9.39330e+05    5.25266e+03
      Potential    Kinetic En.   Total Energy  Conserved En.    Temperature
   -7.80680e+05    1.37815e+05   -6.42865e+05    5.37465e+06    3.00120e+02
 Pres. DC (bar) Pressure (bar)   Constr. rmsd
   -2.19781e+02   -1.41157e+02    0.00000e+00

           Step           Time
       80625000   161250.00000

   Energies (kJ/mol)
        G96Bond       G96Angle    Proper Dih.  Improper Dih.          LJ-14
    2.46456e+03    3.49893e+03    2.87184e+03    1.04319e+03   -2.35197e+02
     Coulomb-14        LJ (SR)  Disper. corr.   Coulomb (SR)   Coul. recip.
    2.82071e+04    1.24612e+05   -7.44333e+03   -9.40473e+05    5.36272e+03
      Potential    Kinetic En.   Total Energy  Conserved En.    Temperature
   -7.80090e+05    1.37084e+05   -6.43006e+05    5.37496e+06    2.98528e+02
 Pres. DC (bar) Pressure (bar)   Constr. rmsd
   -2.19616e+02   -2.14962e+01    0.00000e+00

           Step           Time
       80630000   161260.00000

   Energies (kJ/mol)
        G96Bond       G96Angle    Proper Dih.  Improper Dih.          LJ-14
    2.21713e+03    3.55238e+03    2.87492e+03    1.14068e+03   -3.07524e+02
     Coulomb-14        LJ (SR)  Disper. corr.   Coulomb (SR)   Coul. recip.
    2.83164e+04    1.24883e+05   -7.48663e+03   -9.43262e+05    5.25590e+03
      Potential    Kinetic En.   Total Energy  Conserved En.    Temperature
   -7.82816e+05    1.38143e+05   -6.44673e+05    5.37518e+06    3.00835e+02
 Pres. DC (bar) Pressure (bar)   Constr. rmsd
   -2.22176e+02    1.27331e+02    0.00000e+00

           Step           Time
       80635000   161270.00000

   Energies (kJ/mol)
        G96Bond       G96Angle    Proper Dih.  Improper Dih.          LJ-14
    2.35100e+03    3.70158e+03    2.76257e+03    1.05311e+03   -3.00935e+02
     Coulomb-14        LJ (SR)  Disper. corr.   Coulomb (SR)   Coul. recip.
    2.82930e+04    1.22067e+05   -7.46978e+03   -9.38030e+05    5.30084e+03
      Potential    Kinetic En.   Total Energy  Conserved En.    Temperature
   -7.80272e+05    1.37645e+05   -6.42627e+05    5.37548e+06    2.99749e+02
 Pres. DC (bar) Pressure (bar)   Constr. rmsd
   -2.21178e+02   -1.63449e+02    0.00000e+00

           Step           Time
       80640000   161280.00000

   Energies (kJ/mol)
        G96Bond       G96Angle    Proper Dih.  Improper Dih.          LJ-14
    2.37927e+03    3.75901e+03    2.70348e+03    1.01943e+03   -3.31643e+02
     Coulomb-14        LJ (SR)  Disper. corr.   Coulomb (SR)   Coul. recip.
    2.83828e+04    1.24490e+05   -7.44879e+03   -9.41018e+05    5.27890e+03
      Potential    Kinetic En.   Total Energy  Conserved En.    Temperature
   -7.80785e+05    1.38626e+05   -6.42160e+05    5.37579e+06    3.01886e+02
 Pres. DC (bar) Pressure (bar)   Constr. rmsd
   -2.19938e+02   -5.33595e+00    0.00000e+00

           Step           Time
       80645000   161290.00000

   Energies (kJ/mol)
        G96Bond       G96Angle    Proper Dih.  Improper Dih.          LJ-14
    2.38552e+03    3.71747e+03    2.83147e+03    1.11842e+03   -2.89485e+02
     Coulomb-14        LJ (SR)  Disper. corr.   Coulomb (SR)   Coul. recip.
    2.81451e+04    1.24799e+05   -7.48876e+03   -9.41802e+05    5.28580e+03
      Potential    Kinetic En.   Total Energy  Conserved En.    Temperature
   -7.81297e+05    1.38908e+05   -6.42389e+05    5.37619e+06    3.02501e+02
 Pres. DC (bar) Pressure (bar)   Constr. rmsd
   -2.22302e+02    1.29743e+02    0.00000e+00

           Step           Time
       80650000   161300.00000

   Energies (kJ/mol)
        G96Bond       G96Angle    Proper Dih.  Improper Dih.          LJ-14
    2.17278e+03    3.67399e+03    2.87143e+03    1.09450e+03   -3.02603e+02
     Coulomb-14        LJ (SR)  Disper. corr.   Coulomb (SR)   Coul. recip.
    2.81315e+04    1.24462e+05   -7.45841e+03   -9.42026e+05    5.34043e+03
      Potential    Kinetic En.   Total Energy  Conserved En.    Temperature
   -7.82041e+05    1.38380e+05   -6.43660e+05    5.37632e+06    3.01351e+02
 Pres. DC (bar) Pressure (bar)   Constr. rmsd
   -2.20507e+02   -7.52463e+00    0.00000e+00

           Step           Time
       80655000   161310.00000

   Energies (kJ/mol)
        G96Bond       G96Angle    Proper Dih.  Improper Dih.          LJ-14
    2.47069e+03    3.58819e+03    2.73606e+03    1.08526e+03   -2.43003e+02
     Coulomb-14        LJ (SR)  Disper. corr.   Coulomb (SR)   Coul. recip.
    2.82590e+04    1.23948e+05   -7.45353e+03   -9.40387e+05    5.23405e+03
      Potential    Kinetic En.   Total Energy  Conserved En.    Temperature
   -7.80762e+05    1.37966e+05   -6.42796e+05    5.37693e+06    3.00450e+02
 Pres. DC (bar) Pressure (bar)   Constr. rmsd
   -2.20218e+02    2.03981e+01    0.00000e+00

           Step           Time
       80660000   161320.00000

   Energies (kJ/mol)
        G96Bond       G96Angle    Proper Dih.  Improper Dih.          LJ-14
    2.31643e+03    3.67854e+03    2.77555e+03    1.05784e+03   -2.71422e+02
     Coulomb-14        LJ (SR)  Disper. corr.   Coulomb (SR)   Coul. recip.
    2.83343e+04    1.24885e+05   -7.45668e+03   -9.41606e+05    5.31830e+03
      Potential    Kinetic En.   Total Energy  Conserved En.    Temperature
   -7.80968e+05    1.37818e+05   -6.43150e+05    5.37739e+06    3.00127e+02
 Pres. DC (bar) Pressure (bar)   Constr. rmsd
   -2.20404e+02    4.70661e+01    0.00000e+00

           Step           Time
       80665000   161330.00000

   Energies (kJ/mol)
        G96Bond       G96Angle    Proper Dih.  Improper Dih.          LJ-14
    2.31863e+03    3.71391e+03    2.79881e+03    1.18188e+03   -2.94005e+02
     Coulomb-14        LJ (SR)  Disper. corr.   Coulomb (SR)   Coul. recip.
    2.82227e+04    1.24321e+05   -7.47326e+03   -9.39659e+05    5.29714e+03
      Potential    Kinetic En.   Total Energy  Conserved En.    Temperature
   -7.79572e+05    1.37097e+05   -6.42475e+05    5.37792e+06    2.98558e+02
 Pres. DC (bar) Pressure (bar)   Constr. rmsd
   -2.21384e+02    7.39680e+01    0.00000e+00

           Step           Time
       80670000   161340.00000

   Energies (kJ/mol)
        G96Bond       G96Angle    Proper Dih.  Improper Dih.          LJ-14
    2.49049e+03    3.59919e+03    2.77666e+03    1.08352e+03   -2.97111e+02
     Coulomb-14        LJ (SR)  Disper. corr.   Coulomb (SR)   Coul. recip.
    2.81507e+04    1.23267e+05   -7.41714e+03   -9.37820e+05    5.34055e+03
      Potential    Kinetic En.   Total Energy  Conserved En.    Temperature
   -7.78826e+05    1.37000e+05   -6.41827e+05    5.37812e+06    2.98344e+02
 Pres. DC (bar) Pressure (bar)   Constr. rmsd
   -2.18076e+02   -1.35024e+02    0.00000e+00

           Step           Time
       80675000   161350.00000

   Energies (kJ/mol)
        G96Bond       G96Angle    Proper Dih.  Improper Dih.          LJ-14
    2.49408e+03    3.87763e+03    2.77998e+03    1.09460e+03   -2.91312e+02
     Coulomb-14        LJ (SR)  Disper. corr.   Coulomb (SR)   Coul. recip.
    2.83715e+04    1.21970e+05   -7.39311e+03   -9.37823e+05    5.26574e+03
      Potential    Kinetic En.   Total Energy  Conserved En.    Temperature
   -7.79654e+05    1.38416e+05   -6.41238e+05    5.37854e+06    3.01428e+02
 Pres. DC (bar) Pressure (bar)   Constr. rmsd
   -2.16667e+02   -3.29237e+02    0.00000e+00

           Step           Time
       80680000   161360.00000

   Energies (kJ/mol)
        G96Bond       G96Angle    Proper Dih.  Improper Dih.          LJ-14
    2.40889e+03    3.64060e+03    2.74858e+03    1.11877e+03   -3.22650e+02
     Coulomb-14        LJ (SR)  Disper. corr.   Coulomb (SR)   Coul. recip.
    2.81647e+04    1.24546e+05   -7.47213e+03   -9.41840e+05    5.26543e+03
      Potential    Kinetic En.   Total Energy  Conserved En.    Temperature
   -7.81742e+05    1.37342e+05   -6.44400e+05    5.37911e+06    2.99090e+02
 Pres. DC (bar) Pressure (bar)   Constr. rmsd
   -2.21317e+02    6.88985e+01    0.00000e+00

           Step           Time
       80685000   161370.00000

   Energies (kJ/mol)
        G96Bond       G96Angle    Proper Dih.  Improper Dih.          LJ-14
    2.44174e+03    3.73563e+03    2.74388e+03    1.07066e+03   -2.55494e+02
     Coulomb-14        LJ (SR)  Disper. corr.   Coulomb (SR)   Coul. recip.
    2.81725e+04    1.24313e+05   -7.47842e+03   -9.41907e+05    5.24913e+03
      Potential    Kinetic En.   Total Energy  Conserved En.    Temperature
   -7.81915e+05    1.38271e+05   -6.43644e+05    5.37965e+06    3.01113e+02
 Pres. DC (bar) Pressure (bar)   Constr. rmsd
   -2.21690e+02    8.98231e+01    0.00000e+00

           Step           Time
       80690000   161380.00000

   Energies (kJ/mol)
        G96Bond       G96Angle    Proper Dih.  Improper Dih.          LJ-14
    2.29233e+03    3.62193e+03    2.71068e+03    1.07826e+03   -2.85880e+02
     Coulomb-14        LJ (SR)  Disper. corr.   Coulomb (SR)   Coul. recip.
    2.81870e+04    1.23650e+05   -7.44804e+03   -9.40670e+05    5.33028e+03
      Potential    Kinetic En.   Total Energy  Conserved En.    Temperature
   -7.81533e+05    1.37219e+05   -6.44314e+05    5.38009e+06    2.98822e+02
 Pres. DC (bar) Pressure (bar)   Constr. rmsd
   -2.19894e+02   -2.88489e+01    0.00000e+00

           Step           Time
       80695000   161390.00000

   Energies (kJ/mol)
        G96Bond       G96Angle    Proper Dih.  Improper Dih.          LJ-14
    2.52015e+03    3.79364e+03    2.69363e+03    1.13995e+03   -2.48844e+02
     Coulomb-14        LJ (SR)  Disper. corr.   Coulomb (SR)   Coul. recip.
    2.81508e+04    1.23671e+05   -7.45519e+03   -9.38074e+05    5.15499e+03
      Potential    Kinetic En.   Total Energy  Conserved En.    Temperature
   -7.78654e+05    1.38371e+05   -6.40283e+05    5.38068e+06    3.01331e+02
 Pres. DC (bar) Pressure (bar)   Constr. rmsd
   -2.20316e+02    1.13689e+01    0.00000e+00

           Step           Time
       80700000   161400.00000

   Energies (kJ/mol)
        G96Bond       G96Angle    Proper Dih.  Improper Dih.          LJ-14
    2.32046e+03    3.60000e+03    2.82898e+03    1.11908e+03   -2.86364e+02
     Coulomb-14        LJ (SR)  Disper. corr.   Coulomb (SR)   Coul. recip.
    2.80539e+04    1.24733e+05   -7.49185e+03   -9.41977e+05    5.20066e+03
      Potential    Kinetic En.   Total Energy  Conserved En.    Temperature
   -7.81900e+05    1.38635e+05   -6.43265e+05    5.38095e+06    3.01905e+02
 Pres. DC (bar) Pressure (bar)   Constr. rmsd
   -2.22486e+02    4.97830e+01    0.00000e+00

           Step           Time
       80705000   161410.00000

   Energies (kJ/mol)
        G96Bond       G96Angle    Proper Dih.  Improper Dih.          LJ-14
    2.18540e+03    3.74034e+03    2.66141e+03    1.08535e+03   -2.88160e+02
     Coulomb-14        LJ (SR)  Disper. corr.   Coulomb (SR)   Coul. recip.
    2.80391e+04    1.24029e+05   -7.46998e+03   -9.40445e+05    5.23597e+03
      Potential    Kinetic En.   Total Energy  Conserved En.    Temperature
   -7.81227e+05    1.37296e+05   -6.43930e+05    5.38120e+06    2.98991e+02
 Pres. DC (bar) Pressure (bar)   Constr. rmsd
   -2.21190e+02    1.99304e+01    0.00000e+00

           Step           Time
       80710000   161420.00000

   Energies (kJ/mol)
        G96Bond       G96Angle    Proper Dih.  Improper Dih.          LJ-14
    2.32089e+03    3.68140e+03    2.77417e+03    1.10011e+03   -2.55467e+02
     Coulomb-14        LJ (SR)  Disper. corr.   Coulomb (SR)   Coul. recip.
    2.81782e+04    1.24577e+05   -7.48922e+03   -9.41279e+05    5.25662e+03
      Potential    Kinetic En.   Total Energy  Conserved En.    Temperature
   -7.81135e+05    1.37677e+05   -6.43458e+05    5.38160e+06    2.99821e+02
 Pres. DC (bar) Pressure (bar)   Constr. rmsd
   -2.22329e+02    2.18639e+02    0.00000e+00

           Step           Time
       80715000   161430.00000

   Energies (kJ/mol)
        G96Bond       G96Angle    Proper Dih.  Improper Dih.          LJ-14
    2.30467e+03    3.81054e+03    2.76981e+03    1.18451e+03   -2.89140e+02
     Coulomb-14        LJ (SR)  Disper. corr.   Coulomb (SR)   Coul. recip.
    2.82355e+04    1.23006e+05   -7.42395e+03   -9.38644e+05    5.27239e+03
      Potential    Kinetic En.   Total Energy  Conserved En.    Temperature
   -7.79773e+05    1.37569e+05   -6.42204e+05    5.38197e+06    2.99584e+02
 Pres. DC (bar) Pressure (bar)   Constr. rmsd
   -2.18476e+02   -2.52755e+02    0.00000e+00

           Step           Time
       80720000   161440.00000

   Energies (kJ/mol)
        G96Bond       G96Angle    Proper Dih.  Improper Dih.          LJ-14
    2.40161e+03    3.80147e+03    2.87753e+03    1.12376e+03   -2.77204e+02
     Coulomb-14        LJ (SR)  Disper. corr.   Coulomb (SR)   Coul. recip.
    2.79625e+04    1.23810e+05   -7.47444e+03   -9.41089e+05    5.21042e+03
      Potential    Kinetic En.   Total Energy  Conserved En.    Temperature
   -7.81653e+05    1.38873e+05   -6.42779e+05    5.38224e+06    3.02425e+02
 Pres. DC (bar) Pressure (bar)   Constr. rmsd
   -2.21454e+02   -6.12590e+01    0.00000e+00

           Step           Time
       80725000   161450.00000

   Energies (kJ/mol)
        G96Bond       G96Angle    Proper Dih.  Improper Dih.          LJ-14
    2.31013e+03    3.81761e+03    2.86992e+03    1.04736e+03   -2.98568e+02
     Coulomb-14        LJ (SR)  Disper. corr.   Coulomb (SR)   Coul. recip.
    2.80555e+04    1.23674e+05   -7.47717e+03   -9.41283e+05    5.30734e+03
      Potential    Kinetic En.   Total Energy  Conserved En.    Temperature
   -7.81977e+05    1.37807e+05   -6.44171e+05    5.38284e+06    3.00102e+02
 Pres. DC (bar) Pressure (bar)   Constr. rmsd
   -2.21616e+02   -7.24736e+01    0.00000e+00

           Step           Time
       80730000   161460.00000

   Energies (kJ/mol)
        G96Bond       G96Angle    Proper Dih.  Improper Dih.          LJ-14
    2.41629e+03    3.71297e+03    2.86766e+03    1.09232e+03   -3.00764e+02
     Coulomb-14        LJ (SR)  Disper. corr.   Coulomb (SR)   Coul. recip.
    2.80098e+04    1.23398e+05   -7.39133e+03   -9.38264e+05    5.28743e+03
      Potential    Kinetic En.   Total Energy  Conserved En.    Temperature
   -7.79172e+05    1.38848e+05   -6.40324e+05    5.38335e+06    3.02370e+02
 Pres. DC (bar) Pressure (bar)   Constr. rmsd
   -2.16562e+02   -2.30588e+02    0.00000e+00

           Step           Time
       80735000   161470.00000

   Energies (kJ/mol)
        G96Bond       G96Angle    Proper Dih.  Improper Dih.          LJ-14
    2.42840e+03    3.79773e+03    2.85361e+03    1.07175e+03   -3.17498e+02
     Coulomb-14        LJ (SR)  Disper. corr.   Coulomb (SR)   Coul. recip.
    2.81487e+04    1.21976e+05   -7.40105e+03   -9.36648e+05    5.18473e+03
      Potential    Kinetic En.   Total Energy  Conserved En.    Temperature
   -7.78906e+05    1.38033e+05   -6.40872e+05    5.38383e+06    3.00595e+02
 Pres. DC (bar) Pressure (bar)   Constr. rmsd
   -2.17132e+02   -3.03911e+02    0.00000e+00

           Step           Time
       80740000   161480.00000

   Energies (kJ/mol)
        G96Bond       G96Angle    Proper Dih.  Improper Dih.          LJ-14
    2.44583e+03    3.56800e+03    2.90230e+03    1.09949e+03   -2.98327e+02
     Coulomb-14        LJ (SR)  Disper. corr.   Coulomb (SR)   Coul. recip.
    2.80925e+04    1.24523e+05   -7.49324e+03   -9.41198e+05    5.18114e+03
      Potential    Kinetic En.   Total Energy  Conserved En.    Temperature
   -7.81178e+05    1.37911e+05   -6.43267e+05    5.38456e+06    3.00329e+02
 Pres. DC (bar) Pressure (bar)   Constr. rmsd
   -2.22568e+02    1.18615e+02    0.00000e+00

           Step           Time
       80745000   161490.00000

   Energies (kJ/mol)
        G96Bond       G96Angle    Proper Dih.  Improper Dih.          LJ-14
    2.40754e+03    3.84278e+03    2.76904e+03    1.10060e+03   -3.50422e+02
     Coulomb-14        LJ (SR)  Disper. corr.   Coulomb (SR)   Coul. recip.
    2.80420e+04    1.23268e+05   -7.42867e+03   -9.38268e+05    5.31772e+03
      Potential    Kinetic En.   Total Energy  Conserved En.    Temperature
   -7.79300e+05    1.38322e+05   -6.40978e+05    5.38512e+06    3.01225e+02
 Pres. DC (bar) Pressure (bar)   Constr. rmsd
   -2.18753e+02   -1.74869e+02    0.00000e+00

           Step           Time
       80750000   161500.00000

   Energies (kJ/mol)
        G96Bond       G96Angle    Proper Dih.  Improper Dih.          LJ-14
    2.41410e+03    3.78582e+03    2.71247e+03    1.12518e+03   -3.63495e+02
     Coulomb-14        LJ (SR)  Disper. corr.   Coulomb (SR)   Coul. recip.
    2.80787e+04    1.21627e+05   -7.44901e+03   -9.36956e+05    5.22869e+03
      Potential    Kinetic En.   Total Energy  Conserved En.    Temperature
   -7.79796e+05    1.37068e+05   -6.42729e+05    5.38576e+06    2.98493e+02
 Pres. DC (bar) Pressure (bar)   Constr. rmsd
   -2.19951e+02   -1.47196e+02    0.00000e+00

           Step           Time
       80755000   161510.00000

   Energies (kJ/mol)
        G96Bond       G96Angle    Proper Dih.  Improper Dih.          LJ-14
    2.30633e+03    3.86858e+03    2.72617e+03    1.13299e+03   -2.53620e+02
     Coulomb-14        LJ (SR)  Disper. corr.   Coulomb (SR)   Coul. recip.
    2.80970e+04    1.24089e+05   -7.46367e+03   -9.39743e+05    5.27009e+03
      Potential    Kinetic En.   Total Energy  Conserved En.    Temperature
   -7.79970e+05    1.37196e+05   -6.42774e+05    5.38588e+06    2.98773e+02
 Pres. DC (bar) Pressure (bar)   Constr. rmsd
   -2.20817e+02   -4.64990e+00    0.00000e+00

           Step           Time
       80760000   161520.00000

   Energies (kJ/mol)
        G96Bond       G96Angle    Proper Dih.  Improper Dih.          LJ-14
    2.37671e+03    3.70490e+03    2.70729e+03    1.10963e+03   -2.12744e+02
     Coulomb-14        LJ (SR)  Disper. corr.   Coulomb (SR)   Coul. recip.
    2.82306e+04    1.23391e+05   -7.43394e+03   -9.39437e+05    5.39740e+03
      Potential    Kinetic En.   Total Energy  Conserved En.    Temperature
   -7.80166e+05    1.38063e+05   -6.42103e+05    5.38618e+06    3.00660e+02
 Pres. DC (bar) Pressure (bar)   Constr. rmsd
   -2.19063e+02   -8.48587e+01    0.00000e+00

           Step           Time
       80765000   161530.00000

   Energies (kJ/mol)
        G96Bond       G96Angle    Proper Dih.  Improper Dih.          LJ-14
    2.27549e+03    3.57891e+03    2.76231e+03    1.14605e+03   -3.00148e+02
     Coulomb-14        LJ (SR)  Disper. corr.   Coulomb (SR)   Coul. recip.
    2.82156e+04    1.25646e+05   -7.45141e+03   -9.42153e+05    5.19564e+03
      Potential    Kinetic En.   Total Energy  Conserved En.    Temperature
   -7.81085e+05    1.36776e+05   -6.44309e+05    5.38650e+06    2.97857e+02
 Pres. DC (bar) Pressure (bar)   Constr. rmsd
   -2.20093e+02    2.63152e+02    0.00000e+00

           Step           Time
       80770000   161540.00000

   Energies (kJ/mol)
        G96Bond       G96Angle    Proper Dih.  Improper Dih.          LJ-14
    2.37497e+03    3.64232e+03    2.89965e+03    1.11733e+03   -3.07915e+02
     Coulomb-14        LJ (SR)  Disper. corr.   Coulomb (SR)   Coul. recip.
    2.81185e+04    1.24389e+05   -7.41790e+03   -9.39864e+05    5.20958e+03
      Potential    Kinetic En.   Total Energy  Conserved En.    Temperature
   -7.79838e+05    1.38174e+05   -6.41664e+05    5.38693e+06    3.00902e+02
 Pres. DC (bar) Pressure (bar)   Constr. rmsd
   -2.18120e+02   -7.66569e+01    0.00000e+00

           Step           Time
       80775000   161550.00000

   Energies (kJ/mol)
        G96Bond       G96Angle    Proper Dih.  Improper Dih.          LJ-14
    2.26222e+03    3.72028e+03    2.66925e+03    1.05008e+03   -2.71566e+02
     Coulomb-14        LJ (SR)  Disper. corr.   Coulomb (SR)   Coul. recip.
    2.82570e+04    1.23026e+05   -7.47192e+03   -9.40189e+05    5.15865e+03
      Potential    Kinetic En.   Total Energy  Conserved En.    Temperature
   -7.81789e+05    1.36349e+05   -6.45440e+05    5.38766e+06    2.96928e+02
 Pres. DC (bar) Pressure (bar)   Constr. rmsd
   -2.21305e+02   -2.13790e+02    0.00000e+00

           Step           Time
       80780000   161560.00000

   Energies (kJ/mol)
        G96Bond       G96Angle    Proper Dih.  Improper Dih.          LJ-14
    2.28370e+03    3.71792e+03    2.90509e+03    1.12789e+03   -2.60588e+02
     Coulomb-14        LJ (SR)  Disper. corr.   Coulomb (SR)   Coul. recip.
    2.81206e+04    1.22896e+05   -7.45814e+03   -9.38643e+05    5.21163e+03
      Potential    Kinetic En.   Total Energy  Conserved En.    Temperature
   -7.80099e+05    1.37664e+05   -6.42435e+05    5.38821e+06    2.99791e+02
 Pres. DC (bar) Pressure (bar)   Constr. rmsd
   -2.20490e+02   -1.62196e+01    0.00000e+00

           Step           Time
       80785000   161570.00000

   Energies (kJ/mol)
        G96Bond       G96Angle    Proper Dih.  Improper Dih.          LJ-14
    2.48603e+03    3.66754e+03    2.76562e+03    1.09603e+03   -3.07632e+02
     Coulomb-14        LJ (SR)  Disper. corr.   Coulomb (SR)   Coul. recip.
    2.81944e+04    1.25367e+05   -7.47486e+03   -9.42845e+05    5.21709e+03
      Potential    Kinetic En.   Total Energy  Conserved En.    Temperature
   -7.81834e+05    1.38419e+05   -6.43415e+05    5.38842e+06    3.01435e+02
 Pres. DC (bar) Pressure (bar)   Constr. rmsd
   -2.21479e+02    1.35269e+02    0.00000e+00

           Step           Time
       80790000   161580.00000

   Energies (kJ/mol)
        G96Bond       G96Angle    Proper Dih.  Improper Dih.          LJ-14
    2.32362e+03    3.61273e+03    2.70158e+03    1.10678e+03   -1.93585e+02
     Coulomb-14        LJ (SR)  Disper. corr.   Coulomb (SR)   Coul. recip.
    2.82708e+04    1.24794e+05   -7.49994e+03   -9.41542e+05    5.29228e+03
      Potential    Kinetic En.   Total Energy  Conserved En.    Temperature
   -7.81133e+05    1.37441e+05   -6.43692e+05    5.38886e+06    2.99307e+02
 Pres. DC (bar) Pressure (bar)   Constr. rmsd
   -2.22966e+02    3.13205e+02    0.00000e+00

           Step           Time
       80795000   161590.00000

   Energies (kJ/mol)
        G96Bond       G96Angle    Proper Dih.  Improper Dih.          LJ-14
    2.43364e+03    3.88835e+03    2.75256e+03    1.09558e+03   -3.00115e+02
     Coulomb-14        LJ (SR)  Disper. corr.   Coulomb (SR)   Coul. recip.
    2.81514e+04    1.22280e+05   -7.43393e+03   -9.37787e+05    5.17225e+03
      Potential    Kinetic En.   Total Energy  Conserved En.    Temperature
   -7.79747e+05    1.37924e+05   -6.41823e+05    5.38916e+06    3.00358e+02
 Pres. DC (bar) Pressure (bar)   Constr. rmsd
   -2.19063e+02   -1.95822e+02    0.00000e+00

           Step           Time
       80800000   161600.00000

   Energies (kJ/mol)
        G96Bond       G96Angle    Proper Dih.  Improper Dih.          LJ-14
    2.37844e+03    3.87516e+03    2.81815e+03    1.10765e+03   -3.26756e+02
     Coulomb-14        LJ (SR)  Disper. corr.   Coulomb (SR)   Coul. recip.
    2.81410e+04    1.25752e+05   -7.46544e+03   -9.42186e+05    5.26847e+03
      Potential    Kinetic En.   Total Energy  Conserved En.    Temperature
   -7.80638e+05    1.39079e+05   -6.41558e+05    5.39000e+06    3.02873e+02
 Pres. DC (bar) Pressure (bar)   Constr. rmsd
   -2.20921e+02    1.61896e+02    0.00000e+00

           Step           Time
       80805000   161610.00000

   Energies (kJ/mol)
        G96Bond       G96Angle    Proper Dih.  Improper Dih.          LJ-14
    2.36152e+03    3.80700e+03    2.74109e+03    1.11600e+03   -3.34651e+02
     Coulomb-14        LJ (SR)  Disper. corr.   Coulomb (SR)   Coul. recip.
    2.79850e+04    1.24188e+05   -7.45812e+03   -9.39995e+05    5.22954e+03
      Potential    Kinetic En.   Total Energy  Conserved En.    Temperature
   -7.80360e+05    1.37418e+05   -6.42942e+05    5.39018e+06    2.99256e+02
 Pres. DC (bar) Pressure (bar)   Constr. rmsd
   -2.20489e+02    8.77816e+00    0.00000e+00

           Step           Time
       80810000   161620.00000

   Energies (kJ/mol)
        G96Bond       G96Angle    Proper Dih.  Improper Dih.          LJ-14
    2.33183e+03    3.83631e+03    2.79285e+03    1.09395e+03   -2.78747e+02
     Coulomb-14        LJ (SR)  Disper. corr.   Coulomb (SR)   Coul. recip.
    2.82138e+04    1.20913e+05   -7.40529e+03   -9.35572e+05    5.32410e+03
      Potential    Kinetic En.   Total Energy  Conserved En.    Temperature
   -7.78750e+05    1.37273e+05   -6.41476e+05    5.39071e+06    2.98941e+02
 Pres. DC (bar) Pressure (bar)   Constr. rmsd
   -2.17380e+02   -3.34128e+02    0.00000e+00

           Step           Time
       80815000   161630.00000

   Energies (kJ/mol)
        G96Bond       G96Angle    Proper Dih.  Improper Dih.          LJ-14
    2.42842e+03    3.76131e+03    2.73182e+03    1.10241e+03   -2.65867e+02
     Coulomb-14        LJ (SR)  Disper. corr.   Coulomb (SR)   Coul. recip.
    2.84052e+04    1.24731e+05   -7.51778e+03   -9.41796e+05    5.31273e+03
      Potential    Kinetic En.   Total Energy  Conserved En.    Temperature
   -7.81107e+05    1.38572e+05   -6.42535e+05    5.39141e+06    3.01769e+02
 Pres. DC (bar) Pressure (bar)   Constr. rmsd
   -2.24026e+02    1.33717e+02    0.00000e+00

           Step           Time
       80820000   161640.00000

   Energies (kJ/mol)
        G96Bond       G96Angle    Proper Dih.  Improper Dih.          LJ-14
    2.26761e+03    3.81576e+03    2.77060e+03    1.16485e+03   -2.44188e+02
     Coulomb-14        LJ (SR)  Disper. corr.   Coulomb (SR)   Coul. recip.
    2.83614e+04    1.23722e+05   -7.46504e+03   -9.40403e+05    5.34419e+03
      Potential    Kinetic En.   Total Energy  Conserved En.    Temperature
   -7.80666e+05    1.38263e+05   -6.42403e+05    5.39192e+06    3.01095e+02
 Pres. DC (bar) Pressure (bar)   Constr. rmsd
   -2.20898e+02    8.35453e+01    0.00000e+00

           Step           Time
       80825000   161650.00000

   Energies (kJ/mol)
        G96Bond       G96Angle    Proper Dih.  Improper Dih.          LJ-14
    2.29341e+03    3.81734e+03    2.94977e+03    1.09768e+03   -2.57562e+02
     Coulomb-14        LJ (SR)  Disper. corr.   Coulomb (SR)   Coul. recip.
    2.80706e+04    1.23459e+05   -7.43208e+03   -9.40347e+05    5.39769e+03
      Potential    Kinetic En.   Total Energy  Conserved En.    Temperature
   -7.80951e+05    1.38130e+05   -6.42821e+05    5.39202e+06    3.00806e+02
 Pres. DC (bar) Pressure (bar)   Constr. rmsd
   -2.18954e+02   -7.13496e+01    0.00000e+00

           Step           Time
       80830000   161660.00000

   Energies (kJ/mol)
        G96Bond       G96Angle    Proper Dih.  Improper Dih.          LJ-14
    2.41191e+03    3.72897e+03    2.85519e+03    1.09538e+03   -3.10614e+02
     Coulomb-14        LJ (SR)  Disper. corr.   Coulomb (SR)   Coul. recip.
    2.83400e+04    1.25723e+05   -7.55595e+03   -9.41650e+05    5.20003e+03
      Potential    Kinetic En.   Total Energy  Conserved En.    Temperature
   -7.80161e+05    1.37636e+05   -6.42526e+05    5.39258e+06    2.99730e+02
 Pres. DC (bar) Pressure (bar)   Constr. rmsd
   -2.26304e+02    4.03356e+02    0.00000e+00

           Step           Time
       80835000   161670.00000

   Energies (kJ/mol)
        G96Bond       G96Angle    Proper Dih.  Improper Dih.          LJ-14
    2.50323e+03    3.59975e+03    2.75524e+03    1.09380e+03   -3.60496e+02
     Coulomb-14        LJ (SR)  Disper. corr.   Coulomb (SR)   Coul. recip.
    2.83571e+04    1.25265e+05   -7.48654e+03   -9.41823e+05    5.36365e+03
      Potential    Kinetic En.   Total Energy  Conserved En.    Temperature
   -7.80732e+05    1.38515e+05   -6.42217e+05    5.39283e+06    3.01645e+02
 Pres. DC (bar) Pressure (bar)   Constr. rmsd
   -2.22170e+02    1.26622e+02    0.00000e+00

           Step           Time
       80840000   161680.00000

   Energies (kJ/mol)
        G96Bond       G96Angle    Proper Dih.  Improper Dih.          LJ-14
    2.38597e+03    3.69404e+03    2.83725e+03    1.04369e+03   -2.90816e+02
     Coulomb-14        LJ (SR)  Disper. corr.   Coulomb (SR)   Coul. recip.
    2.83549e+04    1.23455e+05   -7.41908e+03   -9.39266e+05    5.29593e+03
      Potential    Kinetic En.   Total Energy  Conserved En.    Temperature
   -7.79910e+05    1.37849e+05   -6.42061e+05    5.39304e+06    3.00194e+02
 Pres. DC (bar) Pressure (bar)   Constr. rmsd
   -2.18190e+02   -1.09293e+02    0.00000e+00

           Step           Time
       80845000   161690.00000

   Energies (kJ/mol)
        G96Bond       G96Angle    Proper Dih.  Improper Dih.          LJ-14
    2.39975e+03    3.84569e+03    2.75924e+03    1.04196e+03   -3.04214e+02
     Coulomb-14        LJ (SR)  Disper. corr.   Coulomb (SR)   Coul. recip.
    2.82429e+04    1.24489e+05   -7.50865e+03   -9.40835e+05    5.25018e+03
      Potential    Kinetic En.   Total Energy  Conserved En.    Temperature
   -7.80619e+05    1.39057e+05   -6.41562e+05    5.39324e+06    3.02826e+02
 Pres. DC (bar) Pressure (bar)   Constr. rmsd
   -2.23483e+02    2.01351e+02    0.00000e+00

           Step           Time
       80850000   161700.00000

   Energies (kJ/mol)
        G96Bond       G96Angle    Proper Dih.  Improper Dih.          LJ-14
    2.32975e+03    3.69453e+03    2.69332e+03    1.06972e+03   -1.93860e+02
     Coulomb-14        LJ (SR)  Disper. corr.   Coulomb (SR)   Coul. recip.
    2.82763e+04    1.24168e+05   -7.45287e+03   -9.39705e+05    5.33336e+03
      Potential    Kinetic En.   Total Energy  Conserved En.    Temperature
   -7.79788e+05    1.36901e+05   -6.42887e+05    5.39381e+06    2.98129e+02
 Pres. DC (bar) Pressure (bar)   Constr. rmsd
   -2.20179e+02    9.38910e+01    0.00000e+00

           Step           Time
       80855000   161710.00000

   Energies (kJ/mol)
        G96Bond       G96Angle    Proper Dih.  Improper Dih.          LJ-14
    2.47483e+03    3.66590e+03    2.91905e+03    1.03629e+03   -2.61808e+02
     Coulomb-14        LJ (SR)  Disper. corr.   Coulomb (SR)   Coul. recip.
    2.82944e+04    1.24017e+05   -7.49747e+03   -9.41834e+05    5.26380e+03
      Potential    Kinetic En.   Total Energy  Conserved En.    Temperature
   -7.81923e+05    1.37385e+05   -6.44538e+05    5.39433e+06    2.99183e+02
 Pres. DC (bar) Pressure (bar)   Constr. rmsd
   -2.22819e+02    4.54879e+00    0.00000e+00

           Step           Time
       80860000   161720.00000

   Energies (kJ/mol)
        G96Bond       G96Angle    Proper Dih.  Improper Dih.          LJ-14
    2.31671e+03    3.67397e+03    2.76410e+03    1.08368e+03   -3.10660e+02
     Coulomb-14        LJ (SR)  Disper. corr.   Coulomb (SR)   Coul. recip.
    2.81019e+04    1.22951e+05   -7.47221e+03   -9.39411e+05    5.18589e+03
      Potential    Kinetic En.   Total Energy  Conserved En.    Temperature
   -7.81117e+05    1.37483e+05   -6.43634e+05    5.39484e+06    2.99398e+02
 Pres. DC (bar) Pressure (bar)   Constr. rmsd
   -2.21322e+02   -4.06389e+01    0.00000e+00

           Step           Time
       80865000   161730.00000

   Energies (kJ/mol)
        G96Bond       G96Angle    Proper Dih.  Improper Dih.          LJ-14
    2.42243e+03    3.78097e+03    2.80330e+03    1.13509e+03   -3.46409e+02
     Coulomb-14        LJ (SR)  Disper. corr.   Coulomb (SR)   Coul. recip.
    2.80936e+04    1.23348e+05   -7.46698e+03   -9.39739e+05    5.20011e+03
      Potential    Kinetic En.   Total Energy  Conserved En.    Temperature
   -7.80769e+05    1.37488e+05   -6.43280e+05    5.39527e+06    2.99409e+02
 Pres. DC (bar) Pressure (bar)   Constr. rmsd
   -2.21013e+02   -9.26280e+01    0.00000e+00

           Step           Time
       80870000   161740.00000

   Energies (kJ/mol)
        G96Bond       G96Angle    Proper Dih.  Improper Dih.          LJ-14
    2.37765e+03    3.84063e+03    2.83094e+03    1.06179e+03   -2.95764e+02
     Coulomb-14        LJ (SR)  Disper. corr.   Coulomb (SR)   Coul. recip.
    2.79768e+04    1.23743e+05   -7.40619e+03   -9.38929e+05    5.41651e+03
      Potential    Kinetic En.   Total Energy  Conserved En.    Temperature
   -7.79384e+05    1.38176e+05   -6.41208e+05    5.39552e+06    3.00906e+02
 Pres. DC (bar) Pressure (bar)   Constr. rmsd
   -2.17433e+02   -1.77106e+02    0.00000e+00

           Step           Time
       80875000   161750.00000

   Energies (kJ/mol)
        G96Bond       G96Angle    Proper Dih.  Improper Dih.          LJ-14
    2.46524e+03    3.75243e+03    2.81254e+03    1.10469e+03   -3.22871e+02
     Coulomb-14        LJ (SR)  Disper. corr.   Coulomb (SR)   Coul. recip.
    2.84132e+04    1.24246e+05   -7.49633e+03   -9.41749e+05    5.18689e+03
      Potential    Kinetic En.   Total Energy  Conserved En.    Temperature
   -7.81587e+05    1.38151e+05   -6.43436e+05    5.39613e+06    3.00852e+02
 Pres. DC (bar) Pressure (bar)   Constr. rmsd
   -2.22752e+02   -3.14944e+01    0.00000e+00

           Step           Time
       80880000   161760.00000

   Energies (kJ/mol)
        G96Bond       G96Angle    Proper Dih.  Improper Dih.          LJ-14
    2.38634e+03    3.75697e+03    2.79158e+03    1.13035e+03   -2.89887e+02
     Coulomb-14        LJ (SR)  Disper. corr.   Coulomb (SR)   Coul. recip.
    2.81600e+04    1.27268e+05   -7.50209e+03   -9.46056e+05    5.32944e+03
      Potential    Kinetic En.   Total Energy  Conserved En.    Temperature
   -7.83025e+05    1.36608e+05   -6.46417e+05    5.39659e+06    2.97492e+02
 Pres. DC (bar) Pressure (bar)   Constr. rmsd
   -2.23094e+02    2.50896e+02    0.00000e+00

           Step           Time
       80885000   161770.00000

   Energies (kJ/mol)
        G96Bond       G96Angle    Proper Dih.  Improper Dih.          LJ-14
    2.47220e+03    3.78292e+03    2.77055e+03    1.11668e+03   -2.81135e+02
     Coulomb-14        LJ (SR)  Disper. corr.   Coulomb (SR)   Coul. recip.
    2.82922e+04    1.25787e+05   -7.49505e+03   -9.42472e+05    5.37659e+03
      Potential    Kinetic En.   Total Energy  Conserved En.    Temperature
   -7.80650e+05    1.37738e+05   -6.42912e+05    5.39703e+06    2.99952e+02
 Pres. DC (bar) Pressure (bar)   Constr. rmsd
   -2.22675e+02    2.49809e+02    0.00000e+00

           Step           Time
       80890000   161780.00000

   Energies (kJ/mol)
        G96Bond       G96Angle    Proper Dih.  Improper Dih.          LJ-14
    2.12406e+03    3.66607e+03    2.83055e+03    1.20574e+03   -2.69579e+02
     Coulomb-14        LJ (SR)  Disper. corr.   Coulomb (SR)   Coul. recip.
    2.84220e+04    1.25686e+05   -7.49397e+03   -9.44401e+05    5.10458e+03
      Potential    Kinetic En.   Total Energy  Conserved En.    Temperature
   -7.83125e+05    1.37861e+05   -6.45264e+05    5.39730e+06    3.00221e+02
 Pres. DC (bar) Pressure (bar)   Constr. rmsd
   -2.22611e+02    2.52045e+02    0.00000e+00

           Step           Time
       80895000   161790.00000

   Energies (kJ/mol)
        G96Bond       G96Angle    Proper Dih.  Improper Dih.          LJ-14
    2.37542e+03    3.72818e+03    2.77203e+03    1.04526e+03   -3.78588e+02
     Coulomb-14        LJ (SR)  Disper. corr.   Coulomb (SR)   Coul. recip.
    2.82614e+04    1.22907e+05   -7.42996e+03   -9.41307e+05    5.17999e+03
      Potential    Kinetic En.   Total Energy  Conserved En.    Temperature
   -7.82847e+05    1.38220e+05   -6.44627e+05    5.39750e+06    3.01001e+02
 Pres. DC (bar) Pressure (bar)   Constr. rmsd
   -2.18829e+02   -2.25999e+02    0.00000e+00

           Step           Time
       80900000   161800.00000

   Energies (kJ/mol)
        G96Bond       G96Angle    Proper Dih.  Improper Dih.          LJ-14
    2.30276e+03    3.74963e+03    2.82295e+03    1.13557e+03   -2.65405e+02
     Coulomb-14        LJ (SR)  Disper. corr.   Coulomb (SR)   Coul. recip.
    2.83792e+04    1.22473e+05   -7.43587e+03   -9.37702e+05    5.22827e+03
      Potential    Kinetic En.   Total Energy  Conserved En.    Temperature
   -7.79313e+05    1.38256e+05   -6.41057e+05    5.39802e+06    3.01080e+02
 Pres. DC (bar) Pressure (bar)   Constr. rmsd
   -2.19177e+02   -1.11586e+02    0.00000e+00

           Step           Time
       80905000   161810.00000

   Energies (kJ/mol)
        G96Bond       G96Angle    Proper Dih.  Improper Dih.          LJ-14
    2.23405e+03    3.83596e+03    2.74799e+03    1.10391e+03   -3.34187e+02
     Coulomb-14        LJ (SR)  Disper. corr.   Coulomb (SR)   Coul. recip.
    2.83759e+04    1.23687e+05   -7.48308e+03   -9.42130e+05    5.25617e+03
      Potential    Kinetic En.   Total Energy  Conserved En.    Temperature
   -7.82706e+05    1.37573e+05   -6.45133e+05    5.39858e+06    2.99593e+02
 Pres. DC (bar) Pressure (bar)   Constr. rmsd
   -2.21966e+02   -3.44918e+01    0.00000e+00

           Step           Time
       80910000   161820.00000

   Energies (kJ/mol)
        G96Bond       G96Angle    Proper Dih.  Improper Dih.          LJ-14
    2.28133e+03    3.87840e+03    2.78801e+03    1.18862e+03   -2.69997e+02
     Coulomb-14        LJ (SR)  Disper. corr.   Coulomb (SR)   Coul. recip.
    2.83424e+04    1.24638e+05   -7.48264e+03   -9.41661e+05    5.38428e+03
      Potential    Kinetic En.   Total Energy  Conserved En.    Temperature
   -7.80912e+05    1.38816e+05   -6.42096e+05    5.39901e+06    3.02301e+02
 Pres. DC (bar) Pressure (bar)   Constr. rmsd
   -2.21939e+02    1.02927e+02    0.00000e+00

           Step           Time
       80915000   161830.00000

   Energies (kJ/mol)
        G96Bond       G96Angle    Proper Dih.  Improper Dih.          LJ-14
    2.35883e+03    3.69375e+03    2.82566e+03    1.04733e+03   -3.36169e+02
     Coulomb-14        LJ (SR)  Disper. corr.   Coulomb (SR)   Coul. recip.
    2.81284e+04    1.23260e+05   -7.48344e+03   -9.40043e+05    5.30525e+03
      Potential    Kinetic En.   Total Energy  Conserved En.    Temperature
   -7.81243e+05    1.37666e+05   -6.43577e+05    5.39961e+06    2.99795e+02
 Pres. DC (bar) Pressure (bar)   Constr. rmsd
   -2.21987e+02   -3.26658e+01    0.00000e+00

           Step           Time
       80920000   161840.00000

   Energies (kJ/mol)
        G96Bond       G96Angle    Proper Dih.  Improper Dih.          LJ-14
    2.27964e+03    3.67527e+03    2.83911e+03    1.10135e+03   -2.64339e+02
     Coulomb-14        LJ (SR)  Disper. corr.   Coulomb (SR)   Coul. recip.
    2.82623e+04    1.25881e+05   -7.51250e+03   -9.44126e+05    5.24605e+03
      Potential    Kinetic En.   Total Energy  Conserved En.    Temperature
   -7.82618e+05    1.38661e+05   -6.43957e+05    5.39986e+06    3.01962e+02
 Pres. DC (bar) Pressure (bar)   Constr. rmsd
   -2.23712e+02    3.45765e+02    0.00000e+00

           Step           Time
       80925000   161850.00000

   Energies (kJ/mol)
        G96Bond       G96Angle    Proper Dih.  Improper Dih.          LJ-14
    2.33407e+03    3.53866e+03    2.91141e+03    1.04238e+03   -3.65794e+02
     Coulomb-14        LJ (SR)  Disper. corr.   Coulomb (SR)   Coul. recip.
    2.82507e+04    1.23586e+05   -7.40656e+03   -9.39433e+05    5.36735e+03
      Potential    Kinetic En.   Total Energy  Conserved En.    Temperature
   -7.80175e+05    1.37614e+05   -6.42561e+05    5.40008e+06    2.99682e+02
 Pres. DC (bar) Pressure (bar)   Constr. rmsd
   -2.17455e+02   -1.32812e+02    0.00000e+00

           Step           Time
       80930000   161860.00000

   Energies (kJ/mol)
        G96Bond       G96Angle    Proper Dih.  Improper Dih.          LJ-14
    2.15435e+03    3.63893e+03    2.75975e+03    1.13179e+03   -2.55448e+02
     Coulomb-14        LJ (SR)  Disper. corr.   Coulomb (SR)   Coul. recip.
    2.84372e+04    1.24605e+05   -7.40292e+03   -9.41046e+05    5.33314e+03
      Potential    Kinetic En.   Total Energy  Conserved En.    Temperature
   -7.80644e+05    1.37620e+05   -6.43024e+05    5.40047e+06    2.99694e+02
 Pres. DC (bar) Pressure (bar)   Constr. rmsd
   -2.17241e+02   -6.18653e+01    0.00000e+00

           Step           Time
       80935000   161870.00000

   Energies (kJ/mol)
        G96Bond       G96Angle    Proper Dih.  Improper Dih.          LJ-14
    2.32265e+03    3.79804e+03    2.64719e+03    1.07534e+03   -2.86854e+02
     Coulomb-14        LJ (SR)  Disper. corr.   Coulomb (SR)   Coul. recip.
    2.81773e+04    1.26412e+05   -7.55162e+03   -9.44236e+05    5.27520e+03
      Potential    Kinetic En.   Total Energy  Conserved En.    Temperature
   -7.82367e+05    1.37728e+05   -6.44639e+05    5.40095e+06    2.99930e+02
 Pres. DC (bar) Pressure (bar)   Constr. rmsd
   -2.26045e+02    3.68650e+02    0.00000e+00

           Step           Time
       80940000   161880.00000

   Energies (kJ/mol)
        G96Bond       G96Angle    Proper Dih.  Improper Dih.          LJ-14
    2.32459e+03    3.64144e+03    2.80793e+03    1.10405e+03   -2.55527e+02
     Coulomb-14        LJ (SR)  Disper. corr.   Coulomb (SR)   Coul. recip.
    2.83728e+04    1.24279e+05   -7.48291e+03   -9.40591e+05    5.20708e+03
      Potential    Kinetic En.   Total Energy  Conserved En.    Temperature
   -7.80592e+05    1.35917e+05   -6.44675e+05    5.40146e+06    2.95987e+02
 Pres. DC (bar) Pressure (bar)   Constr. rmsd
   -2.21955e+02    7.49737e+01    0.00000e+00

           Step           Time
       80945000   161890.00000

   Energies (kJ/mol)
        G96Bond       G96Angle    Proper Dih.  Improper Dih.          LJ-14
    2.35039e+03    3.64640e+03    2.88039e+03    1.09256e+03   -3.73562e+02
     Coulomb-14        LJ (SR)  Disper. corr.   Coulomb (SR)   Coul. recip.
    2.82564e+04    1.23761e+05   -7.46019e+03   -9.40590e+05    5.33359e+03
      Potential    Kinetic En.   Total Energy  Conserved En.    Temperature
   -7.81103e+05    1.37948e+05   -6.43155e+05    5.40177e+06    3.00409e+02
 Pres. DC (bar) Pressure (bar)   Constr. rmsd
   -2.20611e+02   -1.14030e+02    0.00000e+00

           Step           Time
       80950000   161900.00000

   Energies (kJ/mol)
        G96Bond       G96Angle    Proper Dih.  Improper Dih.          LJ-14
    2.34773e+03    3.61168e+03    2.83836e+03    1.10413e+03   -2.96754e+02
     Coulomb-14        LJ (SR)  Disper. corr.   Coulomb (SR)   Coul. recip.
    2.82046e+04    1.23970e+05   -7.46994e+03   -9.40099e+05    5.23168e+03
      Potential    Kinetic En.   Total Energy  Conserved En.    Temperature
   -7.80558e+05    1.39049e+05   -6.41509e+05    5.40184e+06    3.02807e+02
 Pres. DC (bar) Pressure (bar)   Constr. rmsd
   -2.21188e+02    8.03944e+01    0.00000e+00

           Step           Time
       80955000   161910.00000

   Energies (kJ/mol)
        G96Bond       G96Angle    Proper Dih.  Improper Dih.          LJ-14
    2.30027e+03    3.64060e+03    2.73899e+03    1.15760e+03   -2.73041e+02
     Coulomb-14        LJ (SR)  Disper. corr.   Coulomb (SR)   Coul. recip.
    2.83765e+04    1.24351e+05   -7.51113e+03   -9.42102e+05    5.17149e+03
      Potential    Kinetic En.   Total Energy  Conserved En.    Temperature
   -7.82150e+05    1.37305e+05   -6.44844e+05    5.40226e+06    2.99010e+02
 Pres. DC (bar) Pressure (bar)   Constr. rmsd
   -2.23631e+02    1.03753e+02    0.00000e+00

           Step           Time
       80960000   161920.00000

   Energies (kJ/mol)
        G96Bond       G96Angle    Proper Dih.  Improper Dih.          LJ-14
    2.38081e+03    3.75885e+03    2.80318e+03    1.08534e+03   -2.91309e+02
     Coulomb-14        LJ (SR)  Disper. corr.   Coulomb (SR)   Coul. recip.
    2.84312e+04    1.21253e+05   -7.44401e+03   -9.37411e+05    5.29867e+03
      Potential    Kinetic En.   Total Energy  Conserved En.    Temperature
   -7.80135e+05    1.37446e+05   -6.42689e+05    5.40285e+06    2.99316e+02
 Pres. DC (bar) Pressure (bar)   Constr. rmsd
   -2.19656e+02   -1.90560e+02    0.00000e+00

           Step           Time
       80965000   161930.00000

   Energies (kJ/mol)
        G96Bond       G96Angle    Proper Dih.  Improper Dih.          LJ-14
    2.31884e+03    3.42160e+03    2.83272e+03    1.07447e+03   -3.00102e+02
     Coulomb-14        LJ (SR)  Disper. corr.   Coulomb (SR)   Coul. recip.
    2.83490e+04    1.23782e+05   -7.43045e+03   -9.40666e+05    5.23028e+03
      Potential    Kinetic En.   Total Energy  Conserved En.    Temperature
   -7.81387e+05    1.37200e+05   -6.44187e+05    5.40317e+06    2.98780e+02
 Pres. DC (bar) Pressure (bar)   Constr. rmsd
   -2.18858e+02   -1.48926e+02    0.00000e+00

           Step           Time
       80970000   161940.00000

   Energies (kJ/mol)
        G96Bond       G96Angle    Proper Dih.  Improper Dih.          LJ-14
    2.18805e+03    3.81181e+03    2.85343e+03    1.05919e+03   -3.69057e+02
     Coulomb-14        LJ (SR)  Disper. corr.   Coulomb (SR)   Coul. recip.
    2.83704e+04    1.23456e+05   -7.43221e+03   -9.40469e+05    5.21802e+03
      Potential    Kinetic En.   Total Energy  Conserved En.    Temperature
   -7.81313e+05    1.37032e+05   -6.44281e+05    5.40391e+06    2.98415e+02
 Pres. DC (bar) Pressure (bar)   Constr. rmsd
   -2.18962e+02   -2.22669e+02    0.00000e+00

           Step           Time
       80975000   161950.00000

   Energies (kJ/mol)
        G96Bond       G96Angle    Proper Dih.  Improper Dih.          LJ-14
    2.47040e+03    3.77754e+03    2.90048e+03    1.07832e+03   -2.64593e+02
     Coulomb-14        LJ (SR)  Disper. corr.   Coulomb (SR)   Coul. recip.
    2.81532e+04    1.22239e+05   -7.43188e+03   -9.36377e+05    5.32558e+03
      Potential    Kinetic En.   Total Energy  Conserved En.    Temperature
   -7.78130e+05    1.38120e+05   -6.40010e+05    5.40405e+06    3.00783e+02
 Pres. DC (bar) Pressure (bar)   Constr. rmsd
   -2.18942e+02   -9.37501e+01    0.00000e+00

           Step           Time
       80980000   161960.00000

   Energies (kJ/mol)
        G96Bond       G96Angle    Proper Dih.  Improper Dih.          LJ-14
    2.33303e+03    3.74955e+03    2.77748e+03    1.20221e+03   -3.09482e+02
     Coulomb-14        LJ (SR)  Disper. corr.   Coulomb (SR)   Coul. recip.
    2.82489e+04    1.22868e+05   -7.41154e+03   -9.38464e+05    5.25679e+03
      Potential    Kinetic En.   Total Energy  Conserved En.    Temperature
   -7.79749e+05    1.37666e+05   -6.42083e+05    5.40444e+06    2.99796e+02
 Pres. DC (bar) Pressure (bar)   Constr. rmsd
   -2.17747e+02   -2.30407e+02    0.00000e+00

           Step           Time
       80985000   161970.00000

   Energies (kJ/mol)
        G96Bond       G96Angle    Proper Dih.  Improper Dih.          LJ-14
    2.35602e+03    3.85005e+03    2.80975e+03    1.16656e+03   -2.86143e+02
     Coulomb-14        LJ (SR)  Disper. corr.   Coulomb (SR)   Coul. recip.
    2.83713e+04    1.22328e+05   -7.41979e+03   -9.37544e+05    5.30276e+03
      Potential    Kinetic En.   Total Energy  Conserved En.    Temperature
   -7.79065e+05    1.38886e+05   -6.40179e+05    5.40460e+06    3.02453e+02
 Pres. DC (bar) Pressure (bar)   Constr. rmsd
   -2.18232e+02   -2.25747e+02    0.00000e+00

           Step           Time
       80990000   161980.00000

   Energies (kJ/mol)
        G96Bond       G96Angle    Proper Dih.  Improper Dih.          LJ-14
    2.32875e+03    3.77463e+03    2.77889e+03    1.16744e+03   -2.91714e+02
     Coulomb-14        LJ (SR)  Disper. corr.   Coulomb (SR)   Coul. recip.
    2.81489e+04    1.23083e+05   -7.38313e+03   -9.38477e+05    5.31609e+03
      Potential    Kinetic En.   Total Energy  Conserved En.    Temperature
   -7.79555e+05    1.37390e+05   -6.42165e+05    5.40518e+06    2.99195e+02
 Pres. DC (bar) Pressure (bar)   Constr. rmsd
   -2.16083e+02   -2.15771e+02    0.00000e+00

           Step           Time
       80995000   161990.00000

   Energies (kJ/mol)
        G96Bond       G96Angle    Proper Dih.  Improper Dih.          LJ-14
    2.22834e+03    3.83111e+03    2.75631e+03    1.19171e+03   -2.65395e+02
     Coulomb-14        LJ (SR)  Disper. corr.   Coulomb (SR)   Coul. recip.
    2.84100e+04    1.24619e+05   -7.44821e+03   -9.41077e+05    5.18463e+03
      Potential    Kinetic En.   Total Energy  Conserved En.    Temperature
   -7.80569e+05    1.37127e+05   -6.43442e+05    5.40554e+06    2.98623e+02
 Pres. DC (bar) Pressure (bar)   Constr. rmsd
   -2.19904e+02    1.89888e+01    0.00000e+00

           Step           Time
       81000000   162000.00000

   Energies (kJ/mol)
        G96Bond       G96Angle    Proper Dih.  Improper Dih.          LJ-14
    2.46317e+03    3.69861e+03    2.76669e+03    1.22074e+03   -3.49852e+02
     Coulomb-14        LJ (SR)  Disper. corr.   Coulomb (SR)   Coul. recip.
    2.82702e+04    1.21824e+05   -7.38908e+03   -9.36103e+05    5.34087e+03
      Potential    Kinetic En.   Total Energy  Conserved En.    Temperature
   -7.78258e+05    1.37449e+05   -6.40808e+05    5.40590e+06    2.99324e+02
 Pres. DC (bar) Pressure (bar)   Constr. rmsd
   -2.16431e+02   -3.15576e+02    0.00000e+00

           Step           Time
       81005000   162010.00000

   Energies (kJ/mol)
        G96Bond       G96Angle    Proper Dih.  Improper Dih.          LJ-14
    2.27257e+03    3.71615e+03    2.79299e+03    1.12723e+03   -2.99751e+02
     Coulomb-14        LJ (SR)  Disper. corr.   Coulomb (SR)   Coul. recip.
    2.84267e+04    1.22017e+05   -7.43716e+03   -9.38508e+05    5.29270e+03
      Potential    Kinetic En.   Total Energy  Conserved En.    Temperature
   -7.80600e+05    1.37871e+05   -6.42729e+05    5.40633e+06    3.00241e+02
 Pres. DC (bar) Pressure (bar)   Constr. rmsd
   -2.19253e+02   -1.35356e+02    0.00000e+00

           Step           Time
       81010000   162020.00000

   Energies (kJ/mol)
        G96Bond       G96Angle    Proper Dih.  Improper Dih.          LJ-14
    2.40587e+03    3.57206e+03    2.98832e+03    1.16713e+03   -3.32124e+02
     Coulomb-14        LJ (SR)  Disper. corr.   Coulomb (SR)   Coul. recip.
    2.81816e+04    1.20907e+05   -7.44297e+03   -9.36202e+05    5.33521e+03
      Potential    Kinetic En.   Total Energy  Conserved En.    Temperature
   -7.79421e+05    1.37970e+05   -6.41451e+05    5.40695e+06    3.00458e+02
 Pres. DC (bar) Pressure (bar)   Constr. rmsd
   -2.19595e+02   -2.55932e+02    0.00000e+00

           Step           Time
       81015000   162030.00000

   Energies (kJ/mol)
        G96Bond       G96Angle    Proper Dih.  Improper Dih.          LJ-14
    2.24670e+03    3.67808e+03    2.89899e+03    1.18251e+03   -2.81794e+02
     Coulomb-14        LJ (SR)  Disper. corr.   Coulomb (SR)   Coul. recip.
    2.82783e+04    1.21018e+05   -7.41903e+03   -9.36020e+05    5.34588e+03
      Potential    Kinetic En.   Total Energy  Conserved En.    Temperature
   -7.79072e+05    1.36886e+05   -6.42186e+05    5.40707e+06    2.98098e+02
 Pres. DC (bar) Pressure (bar)   Constr. rmsd
   -2.18187e+02   -2.98213e+02    0.00000e+00

           Step           Time
       81020000   162040.00000

   Energies (kJ/mol)
        G96Bond       G96Angle    Proper Dih.  Improper Dih.          LJ-14
    2.28386e+03    3.77045e+03    2.82366e+03    1.07912e+03   -3.29670e+02
     Coulomb-14        LJ (SR)  Disper. corr.   Coulomb (SR)   Coul. recip.
    2.82558e+04    1.22427e+05   -7.47952e+03   -9.39828e+05    5.35347e+03
      Potential    Kinetic En.   Total Energy  Conserved En.    Temperature
   -7.81644e+05    1.37140e+05   -6.44504e+05    5.40789e+06    2.98650e+02
 Pres. DC (bar) Pressure (bar)   Constr. rmsd
   -2.21755e+02   -1.02033e+02    0.00000e+00

           Step           Time
       81025000   162050.00000

   Energies (kJ/mol)
        G96Bond       G96Angle    Proper Dih.  Improper Dih.          LJ-14
    2.38860e+03    3.55283e+03    2.68440e+03    1.10577e+03   -3.11264e+02
     Coulomb-14        LJ (SR)  Disper. corr.   Coulomb (SR)   Coul. recip.
    2.82830e+04    1.25113e+05   -7.47369e+03   -9.43172e+05    5.23867e+03
      Potential    Kinetic En.   Total Energy  Conserved En.    Temperature
   -7.82591e+05    1.37787e+05   -6.44803e+05    5.40814e+06    3.00060e+02
 Pres. DC (bar) Pressure (bar)   Constr. rmsd
   -2.21410e+02    1.14186e+01    0.00000e+00

           Step           Time
       81030000   162060.00000

   Energies (kJ/mol)
        G96Bond       G96Angle    Proper Dih.  Improper Dih.          LJ-14
    2.29032e+03    3.85949e+03    2.73621e+03    1.20632e+03   -3.04315e+02
     Coulomb-14        LJ (SR)  Disper. corr.   Coulomb (SR)   Coul. recip.
    2.83076e+04    1.23720e+05   -7.44422e+03   -9.39268e+05    5.32452e+03
      Potential    Kinetic En.   Total Energy  Conserved En.    Temperature
   -7.79573e+05    1.39998e+05   -6.39575e+05    5.40826e+06    3.04873e+02
 Pres. DC (bar) Pressure (bar)   Constr. rmsd
   -2.19669e+02    1.46645e+01    0.00000e+00

           Step           Time
       81035000   162070.00000

   Energies (kJ/mol)
        G96Bond       G96Angle    Proper Dih.  Improper Dih.          LJ-14
    2.35381e+03    3.76335e+03    2.65424e+03    1.11978e+03   -3.11882e+02
     Coulomb-14        LJ (SR)  Disper. corr.   Coulomb (SR)   Coul. recip.
    2.83145e+04    1.24015e+05   -7.46463e+03   -9.41044e+05    5.34015e+03
      Potential    Kinetic En.   Total Energy  Conserved En.    Temperature
   -7.81260e+05    1.38662e+05   -6.42598e+05    5.40850e+06    3.01965e+02
 Pres. DC (bar) Pressure (bar)   Constr. rmsd
   -2.20874e+02    7.49321e+01    0.00000e+00

           Step           Time
       81040000   162080.00000

   Energies (kJ/mol)
        G96Bond       G96Angle    Proper Dih.  Improper Dih.          LJ-14
    2.33499e+03    3.69552e+03    2.73437e+03    1.08133e+03   -2.86573e+02
     Coulomb-14        LJ (SR)  Disper. corr.   Coulomb (SR)   Coul. recip.
    2.85110e+04    1.24672e+05   -7.46829e+03   -9.43348e+05    5.17134e+03
      Potential    Kinetic En.   Total Energy  Conserved En.    Temperature
   -7.82902e+05    1.37979e+05   -6.44923e+05    5.40872e+06    3.00477e+02
 Pres. DC (bar) Pressure (bar)   Constr. rmsd
   -2.21090e+02   -2.93931e+01    0.00000e+00

           Step           Time
       81045000   162090.00000

   Energies (kJ/mol)
        G96Bond       G96Angle    Proper Dih.  Improper Dih.          LJ-14
    2.42343e+03    3.61828e+03    2.80467e+03    1.10310e+03   -2.95594e+02
     Coulomb-14        LJ (SR)  Disper. corr.   Coulomb (SR)   Coul. recip.
    2.82710e+04    1.23801e+05   -7.50425e+03   -9.40513e+05    5.26826e+03
      Potential    Kinetic En.   Total Energy  Conserved En.    Temperature
   -7.81023e+05    1.38209e+05   -6.42815e+05    5.40917e+06    3.00977e+02
 Pres. DC (bar) Pressure (bar)   Constr. rmsd
   -2.23222e+02    8.75464e+01    0.00000e+00

           Step           Time
       81050000   162100.00000

   Energies (kJ/mol)
        G96Bond       G96Angle    Proper Dih.  Improper Dih.          LJ-14
    2.31301e+03    3.79916e+03    2.79077e+03    1.13740e+03   -2.89979e+02
     Coulomb-14        LJ (SR)  Disper. corr.   Coulomb (SR)   Coul. recip.
    2.82584e+04    1.24188e+05   -7.49076e+03   -9.40575e+05    5.28448e+03
      Potential    Kinetic En.   Total Energy  Conserved En.    Temperature
   -7.80585e+05    1.36881e+05   -6.43704e+05    5.40996e+06    2.98086e+02
 Pres. DC (bar) Pressure (bar)   Constr. rmsd
   -2.22421e+02    1.97436e+02    0.00000e+00

           Step           Time
       81055000   162110.00000

   Energies (kJ/mol)
        G96Bond       G96Angle    Proper Dih.  Improper Dih.          LJ-14
    2.37371e+03    3.69816e+03    2.78551e+03    1.10004e+03   -3.26184e+02
     Coulomb-14        LJ (SR)  Disper. corr.   Coulomb (SR)   Coul. recip.
    2.81663e+04    1.24566e+05   -7.48577e+03   -9.41978e+05    5.25728e+03
      Potential    Kinetic En.   Total Energy  Conserved En.    Temperature
   -7.81842e+05    1.36941e+05   -6.44902e+05    5.41036e+06    2.98216e+02
 Pres. DC (bar) Pressure (bar)   Constr. rmsd
   -2.22125e+02    5.46336e+01    0.00000e+00

           Step           Time
       81060000   162120.00000

   Energies (kJ/mol)
        G96Bond       G96Angle    Proper Dih.  Improper Dih.          LJ-14
    2.37830e+03    3.86051e+03    2.77511e+03    1.24159e+03   -2.07743e+02
     Coulomb-14        LJ (SR)  Disper. corr.   Coulomb (SR)   Coul. recip.
    2.81914e+04    1.22555e+05   -7.44644e+03   -9.38390e+05    5.23160e+03
      Potential    Kinetic En.   Total Energy  Conserved En.    Temperature
   -7.79811e+05    1.38191e+05   -6.41620e+05    5.41079e+06    3.00939e+02
 Pres. DC (bar) Pressure (bar)   Constr. rmsd
   -2.19800e+02   -1.20675e+02    0.00000e+00

           Step           Time
       81065000   162130.00000

   Energies (kJ/mol)
        G96Bond       G96Angle    Proper Dih.  Improper Dih.          LJ-14
    2.25725e+03    3.78161e+03    2.84941e+03    1.12067e+03   -2.85520e+02
     Coulomb-14        LJ (SR)  Disper. corr.   Coulomb (SR)   Coul. recip.
    2.84086e+04    1.22602e+05   -7.44958e+03   -9.38708e+05    5.21793e+03
      Potential    Kinetic En.   Total Energy  Conserved En.    Temperature
   -7.80206e+05    1.37467e+05   -6.42738e+05    5.41096e+06    2.99363e+02
 Pres. DC (bar) Pressure (bar)   Constr. rmsd
   -2.19985e+02    8.40314e+00    0.00000e+00

           Step           Time
       81070000   162140.00000

   Energies (kJ/mol)
        G96Bond       G96Angle    Proper Dih.  Improper Dih.          LJ-14
    2.25720e+03    3.76862e+03    2.78244e+03    1.10944e+03   -2.60811e+02
     Coulomb-14        LJ (SR)  Disper. corr.   Coulomb (SR)   Coul. recip.
    2.82281e+04    1.23309e+05   -7.47984e+03   -9.39836e+05    5.13360e+03
      Potential    Kinetic En.   Total Energy  Conserved En.    Temperature
   -7.80988e+05    1.37821e+05   -6.43168e+05    5.41112e+06    3.00132e+02
 Pres. DC (bar) Pressure (bar)   Constr. rmsd
   -2.21773e+02   -1.81519e+01    0.00000e+00

           Step           Time
       81075000   162150.00000

   Energies (kJ/mol)
        G96Bond       G96Angle    Proper Dih.  Improper Dih.          LJ-14
    2.35656e+03    3.90459e+03    2.74353e+03    1.02479e+03   -2.45701e+02
     Coulomb-14        LJ (SR)  Disper. corr.   Coulomb (SR)   Coul. recip.
    2.83187e+04    1.24906e+05   -7.49687e+03   -9.42609e+05    5.17547e+03
      Potential    Kinetic En.   Total Energy  Conserved En.    Temperature
   -7.81922e+05    1.38017e+05   -6.43905e+05    5.41166e+06    3.00560e+02
 Pres. DC (bar) Pressure (bar)   Constr. rmsd
   -2.22784e+02    2.42001e+02    0.00000e+00

           Step           Time
       81080000   162160.00000

   Energies (kJ/mol)
        G96Bond       G96Angle    Proper Dih.  Improper Dih.          LJ-14
    2.35436e+03    3.96493e+03    2.80241e+03    1.25264e+03   -2.93802e+02
     Coulomb-14        LJ (SR)  Disper. corr.   Coulomb (SR)   Coul. recip.
    2.80591e+04    1.23490e+05   -7.44981e+03   -9.39765e+05    5.29310e+03
      Potential    Kinetic En.   Total Energy  Conserved En.    Temperature
   -7.80292e+05    1.36649e+05   -6.43643e+05    5.41230e+06    2.97581e+02
 Pres. DC (bar) Pressure (bar)   Constr. rmsd
   -2.19999e+02   -3.14646e+01    0.00000e+00

           Step           Time
       81085000   162170.00000

   Energies (kJ/mol)
        G96Bond       G96Angle    Proper Dih.  Improper Dih.          LJ-14
    2.17864e+03    3.81226e+03    2.90841e+03    1.08511e+03   -3.19352e+02
     Coulomb-14        LJ (SR)  Disper. corr.   Coulomb (SR)   Coul. recip.
    2.82918e+04    1.23790e+05   -7.50274e+03   -9.40575e+05    5.17499e+03
      Potential    Kinetic En.   Total Energy  Conserved En.    Temperature
   -7.81155e+05    1.36843e+05   -6.44312e+05    5.41253e+06    2.98003e+02
 Pres. DC (bar) Pressure (bar)   Constr. rmsd
   -2.23132e+02    1.07152e+02    0.00000e+00

           Step           Time
       81090000   162180.00000

   Energies (kJ/mol)
        G96Bond       G96Angle    Proper Dih.  Improper Dih.          LJ-14
    2.24621e+03    3.73716e+03    2.77901e+03    1.10653e+03   -2.62477e+02
     Coulomb-14        LJ (SR)  Disper. corr.   Coulomb (SR)   Coul. recip.
    2.83041e+04    1.25842e+05   -7.50734e+03   -9.44704e+05    5.23933e+03
      Potential    Kinetic En.   Total Energy  Conserved En.    Temperature
   -7.83220e+05    1.37837e+05   -6.45382e+05    5.41291e+06    3.00169e+02
 Pres. DC (bar) Pressure (bar)   Constr. rmsd
   -2.23405e+02    1.32019e+02    0.00000e+00

           Step           Time
       81095000   162190.00000

   Energies (kJ/mol)
        G96Bond       G96Angle    Proper Dih.  Improper Dih.          LJ-14
    2.37595e+03    3.67041e+03    2.76989e+03    1.10480e+03   -2.87189e+02
     Coulomb-14        LJ (SR)  Disper. corr.   Coulomb (SR)   Coul. recip.
    2.83545e+04    1.24852e+05   -7.47287e+03   -9.42155e+05    5.17135e+03
      Potential    Kinetic En.   Total Energy  Conserved En.    Temperature
   -7.81616e+05    1.38852e+05   -6.42765e+05    5.41335e+06    3.02378e+02
 Pres. DC (bar) Pressure (bar)   Constr. rmsd
   -2.21361e+02    1.12237e+02    0.00000e+00

           Step           Time
       81100000   162200.00000

   Energies (kJ/mol)
        G96Bond       G96Angle    Proper Dih.  Improper Dih.          LJ-14
    2.36810e+03    3.65114e+03    2.82016e+03    1.10396e+03   -2.28533e+02
     Coulomb-14        LJ (SR)  Disper. corr.   Coulomb (SR)   Coul. recip.
    2.84033e+04    1.24723e+05   -7.48466e+03   -9.42873e+05    5.27624e+03
      Potential    Kinetic En.   Total Energy  Conserved En.    Temperature
   -7.82240e+05    1.37699e+05   -6.44542e+05    5.41408e+06    2.99867e+02
 Pres. DC (bar) Pressure (bar)   Constr. rmsd
   -2.22059e+02    1.99426e+02    0.00000e+00

           Step           Time
       81105000   162210.00000

   Energies (kJ/mol)
        G96Bond       G96Angle    Proper Dih.  Improper Dih.          LJ-14
    2.41623e+03    3.77190e+03    2.77970e+03    1.10851e+03   -2.47384e+02
     Coulomb-14        LJ (SR)  Disper. corr.   Coulomb (SR)   Coul. recip.
    2.84723e+04    1.24202e+05   -7.47317e+03   -9.39535e+05    5.20664e+03
      Potential    Kinetic En.   Total Energy  Conserved En.    Temperature
   -7.79298e+05    1.37641e+05   -6.41657e+05    5.41440e+06    2.99742e+02
 Pres. DC (bar) Pressure (bar)   Constr. rmsd
   -2.21379e+02    4.86572e+01    0.00000e+00

           Step           Time
       81110000   162220.00000

   Energies (kJ/mol)
        G96Bond       G96Angle    Proper Dih.  Improper Dih.          LJ-14
    2.24119e+03    3.90452e+03    2.81679e+03    1.09332e+03   -2.71470e+02
     Coulomb-14        LJ (SR)  Disper. corr.   Coulomb (SR)   Coul. recip.
    2.83235e+04    1.23170e+05   -7.48293e+03   -9.38637e+05    5.32350e+03
      Potential    Kinetic En.   Total Energy  Conserved En.    Temperature
   -7.79519e+05    1.37580e+05   -6.41939e+05    5.41455e+06    2.99608e+02
 Pres. DC (bar) Pressure (bar)   Constr. rmsd
   -2.21957e+02    5.70793e+01    0.00000e+00

           Step           Time
       81115000   162230.00000

   Energies (kJ/mol)
        G96Bond       G96Angle    Proper Dih.  Improper Dih.          LJ-14
    2.34136e+03    3.46740e+03    2.80211e+03    1.15654e+03   -2.40853e+02
     Coulomb-14        LJ (SR)  Disper. corr.   Coulomb (SR)   Coul. recip.
    2.81665e+04    1.24044e+05   -7.46568e+03   -9.41738e+05    5.14257e+03
      Potential    Kinetic En.   Total Energy  Conserved En.    Temperature
   -7.82324e+05    1.36486e+05   -6.45838e+05    5.41503e+06    2.97226e+02
 Pres. DC (bar) Pressure (bar)   Constr. rmsd
   -2.20936e+02   -7.35630e+01    0.00000e+00

           Step           Time
       81120000   162240.00000

   Energies (kJ/mol)
        G96Bond       G96Angle    Proper Dih.  Improper Dih.          LJ-14
    2.33937e+03    3.66479e+03    2.79379e+03    1.16114e+03   -3.03721e+02
     Coulomb-14        LJ (SR)  Disper. corr.   Coulomb (SR)   Coul. recip.
    2.82276e+04    1.24865e+05   -7.48051e+03   -9.42112e+05    5.30158e+03
      Potential    Kinetic En.   Total Energy  Conserved En.    Temperature
   -7.81543e+05    1.37686e+05   -6.43857e+05    5.41523e+06    2.99839e+02
 Pres. DC (bar) Pressure (bar)   Constr. rmsd
   -2.21813e+02    1.38465e+01    0.00000e+00

           Step           Time
       81125000   162250.00000

   Energies (kJ/mol)
        G96Bond       G96Angle    Proper Dih.  Improper Dih.          LJ-14
    2.37452e+03    3.64106e+03    2.89049e+03    1.22287e+03   -2.16168e+02
     Coulomb-14        LJ (SR)  Disper. corr.   Coulomb (SR)   Coul. recip.
    2.82913e+04    1.24778e+05   -7.45829e+03   -9.40580e+05    5.34539e+03
      Potential    Kinetic En.   Total Energy  Conserved En.    Temperature
   -7.79710e+05    1.36834e+05   -6.42877e+05    5.41547e+06    2.97983e+02
 Pres. DC (bar) Pressure (bar)   Constr. rmsd
   -2.20499e+02    1.75959e+02    0.00000e+00

           Step           Time
       81130000   162260.00000

   Energies (kJ/mol)
        G96Bond       G96Angle    Proper Dih.  Improper Dih.          LJ-14
    2.28590e+03    3.74391e+03    2.67680e+03    1.07136e+03   -2.64486e+02
     Coulomb-14        LJ (SR)  Disper. corr.   Coulomb (SR)   Coul. recip.
    2.83579e+04    1.25618e+05   -7.48934e+03   -9.43344e+05    5.17730e+03
      Potential    Kinetic En.   Total Energy  Conserved En.    Temperature
   -7.82166e+05    1.37690e+05   -6.44476e+05    5.41566e+06    2.99849e+02
 Pres. DC (bar) Pressure (bar)   Constr. rmsd
   -2.22337e+02    2.36943e+02    0.00000e+00

           Step           Time
       81135000   162270.00000

   Energies (kJ/mol)
        G96Bond       G96Angle    Proper Dih.  Improper Dih.          LJ-14
    2.36697e+03    3.69235e+03    2.85226e+03    1.11993e+03   -2.88372e+02
     Coulomb-14        LJ (SR)  Disper. corr.   Coulomb (SR)   Coul. recip.
    2.83366e+04    1.22791e+05   -7.44727e+03   -9.39193e+05    5.21885e+03
      Potential    Kinetic En.   Total Energy  Conserved En.    Temperature
   -7.80550e+05    1.38172e+05   -6.42379e+05    5.41596e+06    3.00897e+02
 Pres. DC (bar) Pressure (bar)   Constr. rmsd
   -2.19849e+02   -5.07868e+01    0.00000e+00

           Step           Time
       81140000   162280.00000

   Energies (kJ/mol)
        G96Bond       G96Angle    Proper Dih.  Improper Dih.          LJ-14
    2.34444e+03    3.71251e+03    2.72435e+03    1.19870e+03   -2.68702e+02
     Coulomb-14        LJ (SR)  Disper. corr.   Coulomb (SR)   Coul. recip.
    2.84958e+04    1.23639e+05   -7.47503e+03   -9.41367e+05    5.30281e+03
      Potential    Kinetic En.   Total Energy  Conserved En.    Temperature
   -7.81693e+05    1.38716e+05   -6.42978e+05    5.41617e+06    3.02082e+02
 Pres. DC (bar) Pressure (bar)   Constr. rmsd
   -2.21489e+02    1.45601e+01    0.00000e+00

           Step           Time
       81145000   162290.00000

   Energies (kJ/mol)
        G96Bond       G96Angle    Proper Dih.  Improper Dih.          LJ-14
    2.33149e+03    3.77837e+03    2.83230e+03    1.19527e+03   -3.00996e+02
     Coulomb-14        LJ (SR)  Disper. corr.   Coulomb (SR)   Coul. recip.
    2.84128e+04    1.22589e+05   -7.45126e+03   -9.38064e+05    5.15310e+03
      Potential    Kinetic En.   Total Energy  Conserved En.    Temperature
   -7.79524e+05    1.38067e+05   -6.41457e+05    5.41652e+06    3.00668e+02
 Pres. DC (bar) Pressure (bar)   Constr. rmsd
   -2.20084e+02   -3.38890e+01    0.00000e+00

           Step           Time
       81150000   162300.00000

   Energies (kJ/mol)
        G96Bond       G96Angle    Proper Dih.  Improper Dih.          LJ-14
    2.45647e+03    3.60603e+03    2.83963e+03    1.14324e+03   -3.68907e+02
     Coulomb-14        LJ (SR)  Disper. corr.   Coulomb (SR)   Coul. recip.
    2.81533e+04    1.23308e+05   -7.46660e+03   -9.39347e+05    5.24852e+03
      Potential    Kinetic En.   Total Energy  Conserved En.    Temperature
   -7.80427e+05    1.37587e+05   -6.42839e+05    5.41708e+06    2.99624e+02
 Pres. DC (bar) Pressure (bar)   Constr. rmsd
   -2.20990e+02   -8.12277e+01    0.00000e+00

           Step           Time
       81155000   162310.00000

   Energies (kJ/mol)
        G96Bond       G96Angle    Proper Dih.  Improper Dih.          LJ-14
    2.40461e+03    3.73697e+03    2.77998e+03    1.14455e+03   -3.39870e+02
     Coulomb-14        LJ (SR)  Disper. corr.   Coulomb (SR)   Coul. recip.
    2.83343e+04    1.22489e+05   -7.43955e+03   -9.39613e+05    5.29746e+03
      Potential    Kinetic En.   Total Energy  Conserved En.    Temperature
   -7.81206e+05    1.38000e+05   -6.43206e+05    5.41734e+06    3.00523e+02
 Pres. DC (bar) Pressure (bar)   Constr. rmsd
   -2.19394e+02   -2.74080e+02    0.00000e+00

           Step           Time
       81160000   162320.00000

   Energies (kJ/mol)
        G96Bond       G96Angle    Proper Dih.  Improper Dih.          LJ-14
    2.39855e+03    3.77283e+03    2.82600e+03    1.16232e+03   -2.60851e+02
     Coulomb-14        LJ (SR)  Disper. corr.   Coulomb (SR)   Coul. recip.
    2.80925e+04    1.24533e+05   -7.45249e+03   -9.40488e+05    5.30158e+03
      Potential    Kinetic En.   Total Energy  Conserved En.    Temperature
   -7.80115e+05    1.37241e+05   -6.42874e+05    5.41758e+06    2.98871e+02
 Pres. DC (bar) Pressure (bar)   Constr. rmsd
   -2.20157e+02    8.83167e+01    0.00000e+00

           Step           Time
       81165000   162330.00000

   Energies (kJ/mol)
        G96Bond       G96Angle    Proper Dih.  Improper Dih.          LJ-14
    2.50511e+03    3.77675e+03    2.78023e+03    1.07191e+03   -3.36600e+02
     Coulomb-14        LJ (SR)  Disper. corr.   Coulomb (SR)   Coul. recip.
    2.82292e+04    1.22747e+05   -7.40354e+03   -9.37388e+05    5.21823e+03
      Potential    Kinetic En.   Total Energy  Conserved En.    Temperature
   -7.78799e+05    1.38203e+05   -6.40597e+05    5.41781e+06    3.00965e+02
 Pres. DC (bar) Pressure (bar)   Constr. rmsd
   -2.17278e+02   -2.27818e+02    0.00000e+00

           Step           Time
       81170000   162340.00000

   Energies (kJ/mol)
        G96Bond       G96Angle    Proper Dih.  Improper Dih.          LJ-14
    2.48445e+03    3.63178e+03    2.77814e+03    1.09534e+03   -3.16000e+02
     Coulomb-14        LJ (SR)  Disper. corr.   Coulomb (SR)   Coul. recip.
    2.81415e+04    1.25276e+05   -7.47206e+03   -9.42352e+05    5.19602e+03
      Potential    Kinetic En.   Total Energy  Conserved En.    Temperature
   -7.81536e+05    1.38639e+05   -6.42898e+05    5.41813e+06    3.01914e+02
 Pres. DC (bar) Pressure (bar)   Constr. rmsd
   -2.21313e+02    1.24363e+02    0.00000e+00

           Step           Time
       81175000   162350.00000

   Energies (kJ/mol)
        G96Bond       G96Angle    Proper Dih.  Improper Dih.          LJ-14
    2.26273e+03    3.61115e+03    2.75304e+03    1.11972e+03   -2.28060e+02
     Coulomb-14        LJ (SR)  Disper. corr.   Coulomb (SR)   Coul. recip.
    2.83183e+04    1.24432e+05   -7.47234e+03   -9.40776e+05    5.13751e+03
      Potential    Kinetic En.   Total Energy  Conserved En.    Temperature
   -7.80843e+05    1.37415e+05   -6.43428e+05    5.41851e+06    2.99249e+02
 Pres. DC (bar) Pressure (bar)   Constr. rmsd
   -2.21329e+02    1.58583e+02    0.00000e+00

           Step           Time
       81180000   162360.00000

   Energies (kJ/mol)
        G96Bond       G96Angle    Proper Dih.  Improper Dih.          LJ-14
    2.28524e+03    3.69330e+03    2.83203e+03    1.10756e+03   -3.61018e+02
     Coulomb-14        LJ (SR)  Disper. corr.   Coulomb (SR)   Coul. recip.
    2.81598e+04    1.22422e+05   -7.46745e+03   -9.40482e+05    5.06560e+03
      Potential    Kinetic En.   Total Energy  Conserved En.    Temperature
   -7.82745e+05    1.37619e+05   -6.45126e+05    5.41894e+06    2.99693e+02
 Pres. DC (bar) Pressure (bar)   Constr. rmsd
   -2.21040e+02   -1.82679e+02    0.00000e+00

           Step           Time
       81185000   162370.00000

   Energies (kJ/mol)
        G96Bond       G96Angle    Proper Dih.  Improper Dih.          LJ-14
    2.49544e+03    3.61187e+03    2.86465e+03    1.07531e+03   -3.17687e+02
     Coulomb-14        LJ (SR)  Disper. corr.   Coulomb (SR)   Coul. recip.
    2.82780e+04    1.25388e+05   -7.47758e+03   -9.42172e+05    5.20416e+03
      Potential    Kinetic En.   Total Energy  Conserved En.    Temperature
   -7.81050e+05    1.37923e+05   -6.43127e+05    5.41922e+06    3.00355e+02
 Pres. DC (bar) Pressure (bar)   Constr. rmsd
   -2.21640e+02    1.93889e+02    0.00000e+00

           Step           Time
       81190000   162380.00000

   Energies (kJ/mol)
        G96Bond       G96Angle    Proper Dih.  Improper Dih.          LJ-14
    2.49777e+03    3.72001e+03    2.75325e+03    1.12045e+03   -2.35336e+02
     Coulomb-14        LJ (SR)  Disper. corr.   Coulomb (SR)   Coul. recip.
    2.81577e+04    1.24918e+05   -7.50422e+03   -9.41055e+05    5.25884e+03
      Potential    Kinetic En.   Total Energy  Conserved En.    Temperature
   -7.80369e+05    1.37495e+05   -6.42874e+05    5.41990e+06    2.99423e+02
 Pres. DC (bar) Pressure (bar)   Constr. rmsd
   -2.23220e+02    1.48998e+02    0.00000e+00

           Step           Time
       81195000   162390.00000

   Energies (kJ/mol)
        G96Bond       G96Angle    Proper Dih.  Improper Dih.          LJ-14
    2.31380e+03    3.74478e+03    2.69345e+03    1.15247e+03   -2.72771e+02
     Coulomb-14        LJ (SR)  Disper. corr.   Coulomb (SR)   Coul. recip.
    2.80645e+04    1.25439e+05   -7.46944e+03   -9.43230e+05    5.20872e+03
      Potential    Kinetic En.   Total Energy  Conserved En.    Temperature
   -7.82355e+05    1.38024e+05   -6.44331e+05    5.42029e+06    3.00575e+02
 Pres. DC (bar) Pressure (bar)   Constr. rmsd
   -2.21158e+02    8.87440e+01    0.00000e+00

           Step           Time
       81200000   162400.00000

   Energies (kJ/mol)
        G96Bond       G96Angle    Proper Dih.  Improper Dih.          LJ-14
    2.39903e+03    3.93055e+03    2.76167e+03    1.10502e+03   -3.11047e+02
     Coulomb-14        LJ (SR)  Disper. corr.   Coulomb (SR)   Coul. recip.
    2.80656e+04    1.22530e+05   -7.47560e+03   -9.38806e+05    5.30745e+03
      Potential    Kinetic En.   Total Energy  Conserved En.    Temperature
   -7.80494e+05    1.36440e+05   -6.44053e+05    5.42056e+06    2.97127e+02
 Pres. DC (bar) Pressure (bar)   Constr. rmsd
   -2.21523e+02   -8.19074e+01    0.00000e+00

           Step           Time
       81205000   162410.00000

   Energies (kJ/mol)
        G96Bond       G96Angle    Proper Dih.  Improper Dih.          LJ-14
    2.35851e+03    3.68425e+03    2.88926e+03    1.13975e+03   -3.47349e+02
     Coulomb-14        LJ (SR)  Disper. corr.   Coulomb (SR)   Coul. recip.
    2.80925e+04    1.24348e+05   -7.43591e+03   -9.40914e+05    5.34346e+03
      Potential    Kinetic En.   Total Energy  Conserved En.    Temperature
   -7.80842e+05    1.38040e+05   -6.42802e+05    5.42104e+06    3.00610e+02
 Pres. DC (bar) Pressure (bar)   Constr. rmsd
   -2.19180e+02   -5.05888e+00    0.00000e+00

           Step           Time
       81210000   162420.00000

   Energies (kJ/mol)
        G96Bond       G96Angle    Proper Dih.  Improper Dih.          LJ-14
    2.40041e+03    3.72505e+03    2.78788e+03    1.13202e+03   -2.90504e+02
     Coulomb-14        LJ (SR)  Disper. corr.   Coulomb (SR)   Coul. recip.
    2.83126e+04    1.23488e+05   -7.44994e+03   -9.39402e+05    5.23945e+03
      Potential    Kinetic En.   Total Energy  Conserved En.    Temperature
   -7.80056e+05    1.38470e+05   -6.41586e+05    5.42142e+06    3.01547e+02
 Pres. DC (bar) Pressure (bar)   Constr. rmsd
   -2.20006e+02    3.14502e+01    0.00000e+00

           Step           Time
       81215000   162430.00000

   Energies (kJ/mol)
        G96Bond       G96Angle    Proper Dih.  Improper Dih.          LJ-14
    2.36033e+03    3.81193e+03    2.72831e+03    1.16019e+03   -2.89686e+02
     Coulomb-14        LJ (SR)  Disper. corr.   Coulomb (SR)   Coul. recip.
    2.83087e+04    1.25457e+05   -7.50715e+03   -9.42772e+05    5.24071e+03
      Potential    Kinetic En.   Total Energy  Conserved En.    Temperature
   -7.81502e+05    1.39071e+05   -6.42431e+05    5.42212e+06    3.02855e+02
 Pres. DC (bar) Pressure (bar)   Constr. rmsd
   -2.23394e+02    2.38787e+02    0.00000e+00

           Step           Time
       81220000   162440.00000

   Energies (kJ/mol)
        G96Bond       G96Angle    Proper Dih.  Improper Dih.          LJ-14
    2.28956e+03    3.48809e+03    2.79565e+03    1.05248e+03   -2.88060e+02
     Coulomb-14        LJ (SR)  Disper. corr.   Coulomb (SR)   Coul. recip.
    2.83714e+04    1.23777e+05   -7.42729e+03   -9.42915e+05    5.22682e+03
      Potential    Kinetic En.   Total Energy  Conserved En.    Temperature
   -7.83630e+05    1.36351e+05   -6.47278e+05    5.42239e+06    2.96933e+02
 Pres. DC (bar) Pressure (bar)   Constr. rmsd
   -2.18672e+02   -2.65311e+02    0.00000e+00

           Step           Time
       81225000   162450.00000

   Energies (kJ/mol)
        G96Bond       G96Angle    Proper Dih.  Improper Dih.          LJ-14
    2.29782e+03    3.79270e+03    2.69196e+03    1.14099e+03   -3.81593e+02
     Coulomb-14        LJ (SR)  Disper. corr.   Coulomb (SR)   Coul. recip.
    2.82895e+04    1.22024e+05   -7.45609e+03   -9.37590e+05    5.29517e+03
      Potential    Kinetic En.   Total Energy  Conserved En.    Temperature
   -7.79895e+05    1.37302e+05   -6.42593e+05    5.42359e+06    2.99003e+02
 Pres. DC (bar) Pressure (bar)   Constr. rmsd
   -2.20369e+02   -1.81063e+02    0.00000e+00

           Step           Time
       81230000   162460.00000

   Energies (kJ/mol)
        G96Bond       G96Angle    Proper Dih.  Improper Dih.          LJ-14
    2.37454e+03    3.93889e+03    2.92264e+03    1.25761e+03   -3.60838e+02
     Coulomb-14        LJ (SR)  Disper. corr.   Coulomb (SR)   Coul. recip.
    2.83065e+04    1.25248e+05   -7.47446e+03   -9.40929e+05    5.17435e+03
      Potential    Kinetic En.   Total Energy  Conserved En.    Temperature
   -7.79541e+05    1.37295e+05   -6.42247e+05    5.42379e+06    2.98987e+02
 Pres. DC (bar) Pressure (bar)   Constr. rmsd
   -2.21455e+02    1.53240e+02    0.00000e+00

           Step           Time
       81235000   162470.00000

   Energies (kJ/mol)
        G96Bond       G96Angle    Proper Dih.  Improper Dih.          LJ-14
    2.33603e+03    3.72797e+03    2.84653e+03    1.05646e+03   -1.93459e+02
     Coulomb-14        LJ (SR)  Disper. corr.   Coulomb (SR)   Coul. recip.
    2.83770e+04    1.22083e+05   -7.42802e+03   -9.39227e+05    5.18144e+03
      Potential    Kinetic En.   Total Energy  Conserved En.    Temperature
   -7.81240e+05    1.36535e+05   -6.44705e+05    5.42403e+06    2.97333e+02
 Pres. DC (bar) Pressure (bar)   Constr. rmsd
   -2.18715e+02   -2.60386e+02    0.00000e+00

           Step           Time
       81240000   162480.00000

   Energies (kJ/mol)
        G96Bond       G96Angle    Proper Dih.  Improper Dih.          LJ-14
    2.37000e+03    3.78362e+03    2.75172e+03    1.08066e+03   -3.05934e+02
     Coulomb-14        LJ (SR)  Disper. corr.   Coulomb (SR)   Coul. recip.
    2.82434e+04    1.22917e+05   -7.41927e+03   -9.39262e+05    5.23900e+03
      Potential    Kinetic En.   Total Energy  Conserved En.    Temperature
   -7.80602e+05    1.36385e+05   -6.44218e+05    5.42474e+06    2.97005e+02
 Pres. DC (bar) Pressure (bar)   Constr. rmsd
   -2.18201e+02   -1.81952e+02    0.00000e+00

           Step           Time
       81245000   162490.00000

   Energies (kJ/mol)
        G96Bond       G96Angle    Proper Dih.  Improper Dih.          LJ-14
    2.37988e+03    3.74996e+03    2.81622e+03    1.13035e+03   -3.13220e+02
     Coulomb-14        LJ (SR)  Disper. corr.   Coulomb (SR)   Coul. recip.
    2.82191e+04    1.23129e+05   -7.38281e+03   -9.38145e+05    5.32329e+03
      Potential    Kinetic En.   Total Energy  Conserved En.    Temperature
   -7.79093e+05    1.37508e+05   -6.41585e+05    5.42514e+06    2.99452e+02
 Pres. DC (bar) Pressure (bar)   Constr. rmsd
   -2.16064e+02   -2.16273e+02    0.00000e+00

           Step           Time
       81250000   162500.00000

   Energies (kJ/mol)
        G96Bond       G96Angle    Proper Dih.  Improper Dih.          LJ-14
    2.29433e+03    3.81618e+03    2.75275e+03    1.12610e+03   -2.96888e+02
     Coulomb-14        LJ (SR)  Disper. corr.   Coulomb (SR)   Coul. recip.
    2.82105e+04    1.22560e+05   -7.45960e+03   -9.38698e+05    5.14766e+03
      Potential    Kinetic En.   Total Energy  Conserved En.    Temperature
   -7.80546e+05    1.38345e+05   -6.42201e+05    5.42574e+06    3.01274e+02
 Pres. DC (bar) Pressure (bar)   Constr. rmsd
   -2.20576e+02    1.44981e+00    0.00000e+00

           Step           Time
       81255000   162510.00000

   Energies (kJ/mol)
        G96Bond       G96Angle    Proper Dih.  Improper Dih.          LJ-14
    2.40419e+03    3.68702e+03    2.74807e+03    1.07993e+03   -2.75501e+02
     Coulomb-14        LJ (SR)  Disper. corr.   Coulomb (SR)   Coul. recip.
    2.82856e+04    1.22227e+05   -7.46128e+03   -9.38150e+05    5.26774e+03
      Potential    Kinetic En.   Total Energy  Conserved En.    Temperature
   -7.80187e+05    1.37958e+05   -6.42229e+05    5.42608e+06    3.00433e+02
 Pres. DC (bar) Pressure (bar)   Constr. rmsd
   -2.20676e+02   -2.34680e+02    0.00000e+00

           Step           Time
       81260000   162520.00000

   Energies (kJ/mol)
        G96Bond       G96Angle    Proper Dih.  Improper Dih.          LJ-14
    2.45116e+03    3.79561e+03    2.69575e+03    1.08673e+03   -2.82448e+02
     Coulomb-14        LJ (SR)  Disper. corr.   Coulomb (SR)   Coul. recip.
    2.80166e+04    1.23731e+05   -7.49885e+03   -9.41184e+05    5.16375e+03
      Potential    Kinetic En.   Total Energy  Conserved En.    Temperature
   -7.82025e+05    1.38434e+05   -6.43591e+05    5.42634e+06    3.01468e+02
 Pres. DC (bar) Pressure (bar)   Constr. rmsd
   -2.22901e+02   -3.29538e+00    0.00000e+00

           Step           Time
       81265000   162530.00000

   Energies (kJ/mol)
        G96Bond       G96Angle    Proper Dih.  Improper Dih.          LJ-14
    2.42550e+03    3.59463e+03    2.75083e+03    1.11749e+03   -2.61217e+02
     Coulomb-14        LJ (SR)  Disper. corr.   Coulomb (SR)   Coul. recip.
    2.83618e+04    1.23018e+05   -7.46483e+03   -9.38969e+05    5.24129e+03
      Potential    Kinetic En.   Total Energy  Conserved En.    Temperature
   -7.80186e+05    1.37694e+05   -6.42491e+05    5.42686e+06    2.99857e+02
 Pres. DC (bar) Pressure (bar)   Constr. rmsd
   -2.20886e+02   -4.07715e+01    0.00000e+00

           Step           Time
       81270000   162540.00000

   Energies (kJ/mol)
        G96Bond       G96Angle    Proper Dih.  Improper Dih.          LJ-14
    2.40670e+03    3.73750e+03    2.81728e+03    1.02655e+03   -3.06568e+02
     Coulomb-14        LJ (SR)  Disper. corr.   Coulomb (SR)   Coul. recip.
    2.81221e+04    1.22033e+05   -7.40970e+03   -9.37407e+05    5.36820e+03
      Potential    Kinetic En.   Total Energy  Conserved En.    Temperature
   -7.79612e+05    1.38407e+05   -6.41205e+05    5.42702e+06    3.01408e+02
 Pres. DC (bar) Pressure (bar)   Constr. rmsd
   -2.17639e+02   -3.43096e+02    0.00000e+00

           Step           Time
       81275000   162550.00000

   Energies (kJ/mol)
        G96Bond       G96Angle    Proper Dih.  Improper Dih.          LJ-14
    2.22696e+03    3.68871e+03    2.79121e+03    1.16647e+03   -2.79306e+02
     Coulomb-14        LJ (SR)  Disper. corr.   Coulomb (SR)   Coul. recip.
    2.80961e+04    1.23486e+05   -7.44789e+03   -9.40636e+05    5.20773e+03
      Potential    Kinetic En.   Total Energy  Conserved En.    Temperature
   -7.81700e+05    1.37921e+05   -6.43779e+05    5.42709e+06    3.00352e+02
 Pres. DC (bar) Pressure (bar)   Constr. rmsd
   -2.19885e+02   -6.65140e+01    0.00000e+00

           Step           Time
       81280000   162560.00000

   Energies (kJ/mol)
        G96Bond       G96Angle    Proper Dih.  Improper Dih.          LJ-14
    2.33895e+03    3.91529e+03    2.78206e+03    1.16975e+03   -3.26383e+02
     Coulomb-14        LJ (SR)  Disper. corr.   Coulomb (SR)   Coul. recip.
    2.81130e+04    1.24531e+05   -7.49937e+03   -9.41279e+05    5.24282e+03
      Potential    Kinetic En.   Total Energy  Conserved En.    Temperature
   -7.81013e+05    1.38100e+05   -6.42913e+05    5.42734e+06    3.00741e+02
 Pres. DC (bar) Pressure (bar)   Constr. rmsd
   -2.22932e+02    1.94050e+02    0.00000e+00

           Step           Time
       81285000   162570.00000

   Energies (kJ/mol)
        G96Bond       G96Angle    Proper Dih.  Improper Dih.          LJ-14
    2.44791e+03    3.65458e+03    2.81746e+03    1.14934e+03   -3.46545e+02
     Coulomb-14        LJ (SR)  Disper. corr.   Coulomb (SR)   Coul. recip.
    2.81112e+04    1.23513e+05   -7.43698e+03   -9.38934e+05    5.27266e+03
      Potential    Kinetic En.   Total Energy  Conserved En.    Temperature
   -7.79751e+05    1.36594e+05   -6.43157e+05    5.42768e+06    2.97461e+02
 Pres. DC (bar) Pressure (bar)   Constr. rmsd
   -2.19242e+02   -1.58097e+02    0.00000e+00

           Step           Time
       81290000   162580.00000

   Energies (kJ/mol)
        G96Bond       G96Angle    Proper Dih.  Improper Dih.          LJ-14
    2.34427e+03    3.67663e+03    2.75248e+03    1.03368e+03   -3.57106e+02
     Coulomb-14        LJ (SR)  Disper. corr.   Coulomb (SR)   Coul. recip.
    2.81729e+04    1.24005e+05   -7.49987e+03   -9.41536e+05    5.17079e+03
      Potential    Kinetic En.   Total Energy  Conserved En.    Temperature
   -7.82237e+05    1.36990e+05   -6.45248e+05    5.42781e+06    2.98323e+02
 Pres. DC (bar) Pressure (bar)   Constr. rmsd
   -2.22962e+02   -2.17249e+01    0.00000e+00

           Step           Time
       81295000   162590.00000

   Energies (kJ/mol)
        G96Bond       G96Angle    Proper Dih.  Improper Dih.          LJ-14
    2.35273e+03    3.65745e+03    2.80310e+03    1.13261e+03   -2.38821e+02
     Coulomb-14        LJ (SR)  Disper. corr.   Coulomb (SR)   Coul. recip.
    2.80854e+04    1.21996e+05   -7.47791e+03   -9.36799e+05    5.34639e+03
      Potential    Kinetic En.   Total Energy  Conserved En.    Temperature
   -7.79142e+05    1.37821e+05   -6.41321e+05    5.42795e+06    3.00133e+02
 Pres. DC (bar) Pressure (bar)   Constr. rmsd
   -2.21660e+02   -8.08571e+01    0.00000e+00

           Step           Time
       81300000   162600.00000

   Energies (kJ/mol)
        G96Bond       G96Angle    Proper Dih.  Improper Dih.          LJ-14
    2.22025e+03    3.80731e+03    2.69555e+03    1.15417e+03   -2.91365e+02
     Coulomb-14        LJ (SR)  Disper. corr.   Coulomb (SR)   Coul. recip.
    2.80953e+04    1.23374e+05   -7.45784e+03   -9.40270e+05    5.30818e+03
      Potential    Kinetic En.   Total Energy  Conserved En.    Temperature
   -7.81364e+05    1.37821e+05   -6.43544e+05    5.42825e+06    3.00132e+02
 Pres. DC (bar) Pressure (bar)   Constr. rmsd
   -2.20472e+02   -8.42380e+01    0.00000e+00

           Step           Time
       81305000   162610.00000

   Energies (kJ/mol)
        G96Bond       G96Angle    Proper Dih.  Improper Dih.          LJ-14
    2.45244e+03    3.75853e+03    2.76072e+03    1.12470e+03   -3.62986e+02
     Coulomb-14        LJ (SR)  Disper. corr.   Coulomb (SR)   Coul. recip.
    2.81575e+04    1.23791e+05   -7.45462e+03   -9.41137e+05    5.20407e+03
      Potential    Kinetic En.   Total Energy  Conserved En.    Temperature
   -7.81706e+05    1.38307e+05   -6.43399e+05    5.42862e+06    3.01192e+02
 Pres. DC (bar) Pressure (bar)   Constr. rmsd
   -2.20282e+02   -8.39535e+01    0.00000e+00

           Step           Time
       81310000   162620.00000

   Energies (kJ/mol)
        G96Bond       G96Angle    Proper Dih.  Improper Dih.          LJ-14
    2.28919e+03    3.83973e+03    2.81053e+03    1.10564e+03   -3.48564e+02
     Coulomb-14        LJ (SR)  Disper. corr.   Coulomb (SR)   Coul. recip.
    2.82131e+04    1.23182e+05   -7.46261e+03   -9.39848e+05    5.21080e+03
      Potential    Kinetic En.   Total Energy  Conserved En.    Temperature
   -7.81008e+05    1.38012e+05   -6.42996e+05    5.42893e+06    3.00549e+02
 Pres. DC (bar) Pressure (bar)   Constr. rmsd
   -2.20754e+02   -1.34994e+02    0.00000e+00

           Step           Time
       81315000   162630.00000

   Energies (kJ/mol)
        G96Bond       G96Angle    Proper Dih.  Improper Dih.          LJ-14
    2.27175e+03    3.82949e+03    2.81653e+03    1.18022e+03   -3.45952e+02
     Coulomb-14        LJ (SR)  Disper. corr.   Coulomb (SR)   Coul. recip.
    2.84373e+04    1.25431e+05   -7.50302e+03   -9.42971e+05    5.23729e+03
      Potential    Kinetic En.   Total Energy  Conserved En.    Temperature
   -7.81616e+05    1.37750e+05   -6.43866e+05    5.42918e+06    2.99978e+02
 Pres. DC (bar) Pressure (bar)   Constr. rmsd
   -2.23148e+02    1.74541e+02    0.00000e+00

           Step           Time
       81320000   162640.00000

   Energies (kJ/mol)
        G96Bond       G96Angle    Proper Dih.  Improper Dih.          LJ-14
    2.28374e+03    3.83999e+03    2.69646e+03    1.16780e+03   -3.07554e+02
     Coulomb-14        LJ (SR)  Disper. corr.   Coulomb (SR)   Coul. recip.
    2.80538e+04    1.22408e+05   -7.43547e+03   -9.39385e+05    5.21016e+03
      Potential    Kinetic En.   Total Energy  Conserved En.    Temperature
   -7.81468e+05    1.38186e+05   -6.43281e+05    5.42946e+06    3.00929e+02
 Pres. DC (bar) Pressure (bar)   Constr. rmsd
   -2.19153e+02   -2.42261e+02    0.00000e+00

           Step           Time
       81325000   162650.00000

   Energies (kJ/mol)
        G96Bond       G96Angle    Proper Dih.  Improper Dih.          LJ-14
    2.18027e+03    3.69690e+03    2.78440e+03    1.05762e+03   -2.34076e+02
     Coulomb-14        LJ (SR)  Disper. corr.   Coulomb (SR)   Coul. recip.
    2.81708e+04    1.23364e+05   -7.47237e+03   -9.41463e+05    5.18371e+03
      Potential    Kinetic En.   Total Energy  Conserved En.    Temperature
   -7.82732e+05    1.37079e+05   -6.45653e+05    5.42986e+06    2.98516e+02
 Pres. DC (bar) Pressure (bar)   Constr. rmsd
   -2.21331e+02    4.67183e+01    0.00000e+00

           Step           Time
       81330000   162660.00000

   Energies (kJ/mol)
        G96Bond       G96Angle    Proper Dih.  Improper Dih.          LJ-14
    2.46444e+03    3.69099e+03    2.77613e+03    1.19472e+03   -2.63201e+02
     Coulomb-14        LJ (SR)  Disper. corr.   Coulomb (SR)   Coul. recip.
    2.82393e+04    1.20955e+05   -7.40541e+03   -9.35714e+05    5.27346e+03
      Potential    Kinetic En.   Total Energy  Conserved En.    Temperature
   -7.78788e+05    1.39266e+05   -6.39523e+05    5.43052e+06    3.03279e+02
 Pres. DC (bar) Pressure (bar)   Constr. rmsd
   -2.17387e+02   -2.63252e+02    0.00000e+00

           Step           Time
       81335000   162670.00000

   Energies (kJ/mol)
        G96Bond       G96Angle    Proper Dih.  Improper Dih.          LJ-14
    2.51570e+03    3.61255e+03    2.73671e+03    1.14996e+03   -3.32391e+02
     Coulomb-14        LJ (SR)  Disper. corr.   Coulomb (SR)   Coul. recip.
    2.81586e+04    1.24190e+05   -7.45736e+03   -9.41155e+05    5.31206e+03
      Potential    Kinetic En.   Total Energy  Conserved En.    Temperature
   -7.81269e+05    1.37961e+05   -6.43308e+05    5.43080e+06    3.00437e+02
 Pres. DC (bar) Pressure (bar)   Constr. rmsd
   -2.20444e+02   -9.51453e+00    0.00000e+00

           Step           Time
       81340000   162680.00000

   Energies (kJ/mol)
        G96Bond       G96Angle    Proper Dih.  Improper Dih.          LJ-14
    2.34132e+03    3.73709e+03    2.81189e+03    1.20243e+03   -3.53470e+02
     Coulomb-14        LJ (SR)  Disper. corr.   Coulomb (SR)   Coul. recip.
    2.80153e+04    1.23920e+05   -7.47451e+03   -9.41547e+05    5.09462e+03
      Potential    Kinetic En.   Total Energy  Conserved En.    Temperature
   -7.82252e+05    1.38612e+05   -6.43640e+05    5.43106e+06    3.01856e+02
 Pres. DC (bar) Pressure (bar)   Constr. rmsd
   -2.21458e+02   -2.06432e+01    0.00000e+00

           Step           Time
       81345000   162690.00000

   Energies (kJ/mol)
        G96Bond       G96Angle    Proper Dih.  Improper Dih.          LJ-14
    2.29776e+03    3.66375e+03    2.78101e+03    1.15457e+03   -2.91216e+02
     Coulomb-14        LJ (SR)  Disper. corr.   Coulomb (SR)   Coul. recip.
    2.84314e+04    1.23419e+05   -7.45201e+03   -9.40158e+05    5.19016e+03
      Potential    Kinetic En.   Total Energy  Conserved En.    Temperature
   -7.80964e+05    1.38073e+05   -6.42891e+05    5.43118e+06    3.00681e+02
 Pres. DC (bar) Pressure (bar)   Constr. rmsd
   -2.20129e+02   -6.03675e+01    0.00000e+00

           Step           Time
       81350000   162700.00000

   Energies (kJ/mol)
        G96Bond       G96Angle    Proper Dih.  Improper Dih.          LJ-14
    2.43248e+03    3.70727e+03    2.71868e+03    1.05320e+03   -2.88240e+02
     Coulomb-14        LJ (SR)  Disper. corr.   Coulomb (SR)   Coul. recip.
    2.81476e+04    1.24408e+05   -7.45983e+03   -9.40708e+05    5.16768e+03
      Potential    Kinetic En.   Total Energy  Conserved En.    Temperature
   -7.80822e+05    1.38507e+05   -6.42314e+05    5.43133e+06    3.01628e+02
 Pres. DC (bar) Pressure (bar)   Constr. rmsd
   -2.20590e+02   -1.18750e+02    0.00000e+00

           Step           Time
       81355000   162710.00000

   Energies (kJ/mol)
        G96Bond       G96Angle    Proper Dih.  Improper Dih.          LJ-14
    2.43179e+03    3.71214e+03    2.83315e+03    1.13205e+03   -2.97034e+02
     Coulomb-14        LJ (SR)  Disper. corr.   Coulomb (SR)   Coul. recip.
    2.81387e+04    1.24016e+05   -7.47713e+03   -9.40852e+05    5.16032e+03
      Potential    Kinetic En.   Total Energy  Conserved En.    Temperature
   -7.81203e+05    1.37355e+05   -6.43848e+05    5.43226e+06    2.99118e+02
 Pres. DC (bar) Pressure (bar)   Constr. rmsd
   -2.21613e+02    1.53659e+02    0.00000e+00

           Step           Time
       81360000   162720.00000

   Energies (kJ/mol)
        G96Bond       G96Angle    Proper Dih.  Improper Dih.          LJ-14
    2.57503e+03    3.60214e+03    2.81097e+03    1.07090e+03   -2.63291e+02
     Coulomb-14        LJ (SR)  Disper. corr.   Coulomb (SR)   Coul. recip.
    2.83942e+04    1.24234e+05   -7.44992e+03   -9.39710e+05    5.32365e+03
      Potential    Kinetic En.   Total Energy  Conserved En.    Temperature
   -7.79413e+05    1.37654e+05   -6.41759e+05    5.43261e+06    2.99769e+02
 Pres. DC (bar) Pressure (bar)   Constr. rmsd
   -2.20005e+02   -3.21705e+01    0.00000e+00

           Step           Time
       81365000   162730.00000

   Energies (kJ/mol)
        G96Bond       G96Angle    Proper Dih.  Improper Dih.          LJ-14
    2.39556e+03    3.74715e+03    2.76286e+03    1.14021e+03   -3.17702e+02
     Coulomb-14        LJ (SR)  Disper. corr.   Coulomb (SR)   Coul. recip.
    2.81457e+04    1.24560e+05   -7.44948e+03   -9.41180e+05    5.28481e+03
      Potential    Kinetic En.   Total Energy  Conserved En.    Temperature
   -7.80912e+05    1.37975e+05   -6.42937e+05    5.43302e+06    3.00468e+02
 Pres. DC (bar) Pressure (bar)   Constr. rmsd
   -2.19979e+02    7.82482e+01    0.00000e+00

           Step           Time
       81370000   162740.00000

   Energies (kJ/mol)
        G96Bond       G96Angle    Proper Dih.  Improper Dih.          LJ-14
    2.33970e+03    3.60231e+03    2.73726e+03    1.10792e+03   -2.42328e+02
     Coulomb-14        LJ (SR)  Disper. corr.   Coulomb (SR)   Coul. recip.
    2.82817e+04    1.25497e+05   -7.51229e+03   -9.43290e+05    5.18751e+03
      Potential    Kinetic En.   Total Energy  Conserved En.    Temperature
   -7.82292e+05    1.37737e+05   -6.44555e+05    5.43319e+06    2.99950e+02
 Pres. DC (bar) Pressure (bar)   Constr. rmsd
   -2.23700e+02    2.14925e+02    0.00000e+00

           Step           Time
       81375000   162750.00000

   Energies (kJ/mol)
        G96Bond       G96Angle    Proper Dih.  Improper Dih.          LJ-14
    2.43482e+03    3.49947e+03    2.87744e+03    1.08509e+03   -3.12141e+02
     Coulomb-14        LJ (SR)  Disper. corr.   Coulomb (SR)   Coul. recip.
    2.81298e+04    1.20124e+05   -7.38330e+03   -9.34074e+05    5.43585e+03
      Potential    Kinetic En.   Total Energy  Conserved En.    Temperature
   -7.78182e+05    1.37038e+05   -6.41144e+05    5.43397e+06    2.98428e+02
 Pres. DC (bar) Pressure (bar)   Constr. rmsd
   -2.16093e+02   -5.54982e+02    0.00000e+00

           Step           Time
       81380000   162760.00000

   Energies (kJ/mol)
        G96Bond       G96Angle    Proper Dih.  Improper Dih.          LJ-14
    2.30063e+03    3.75938e+03    2.87462e+03    1.07103e+03   -3.05734e+02
     Coulomb-14        LJ (SR)  Disper. corr.   Coulomb (SR)   Coul. recip.
    2.81478e+04    1.25206e+05   -7.46193e+03   -9.43119e+05    5.23284e+03
      Potential    Kinetic En.   Total Energy  Conserved En.    Temperature
   -7.82294e+05    1.37904e+05   -6.44391e+05    5.43460e+06    3.00313e+02
 Pres. DC (bar) Pressure (bar)   Constr. rmsd
   -2.20714e+02    1.25898e+02    0.00000e+00

           Step           Time
       81385000   162770.00000

   Energies (kJ/mol)
        G96Bond       G96Angle    Proper Dih.  Improper Dih.          LJ-14
    2.35903e+03    3.76952e+03    2.79988e+03    1.05987e+03   -2.47764e+02
     Coulomb-14        LJ (SR)  Disper. corr.   Coulomb (SR)   Coul. recip.
    2.81833e+04    1.25033e+05   -7.47565e+03   -9.42528e+05    5.14775e+03
      Potential    Kinetic En.   Total Energy  Conserved En.    Temperature
   -7.81899e+05    1.37503e+05   -6.44396e+05    5.43504e+06    2.99440e+02
 Pres. DC (bar) Pressure (bar)   Constr. rmsd
   -2.21526e+02    1.81216e+02    0.00000e+00

           Step           Time
       81390000   162780.00000

   Energies (kJ/mol)
        G96Bond       G96Angle    Proper Dih.  Improper Dih.          LJ-14
    2.23984e+03    3.68186e+03    2.76821e+03    1.07800e+03   -3.22592e+02
     Coulomb-14        LJ (SR)  Disper. corr.   Coulomb (SR)   Coul. recip.
    2.80590e+04    1.24459e+05   -7.48144e+03   -9.43267e+05    5.23275e+03
      Potential    Kinetic En.   Total Energy  Conserved En.    Temperature
   -7.83552e+05    1.36793e+05   -6.46760e+05    5.43550e+06    2.97894e+02
 Pres. DC (bar) Pressure (bar)   Constr. rmsd
   -2.21868e+02    2.64385e+01    0.00000e+00

           Step           Time
       81395000   162790.00000

   Energies (kJ/mol)
        G96Bond       G96Angle    Proper Dih.  Improper Dih.          LJ-14
    2.33359e+03    3.71419e+03    2.71350e+03    1.05625e+03   -2.96901e+02
     Coulomb-14        LJ (SR)  Disper. corr.   Coulomb (SR)   Coul. recip.
    2.84271e+04    1.22946e+05   -7.47472e+03   -9.39948e+05    5.31409e+03
      Potential    Kinetic En.   Total Energy  Conserved En.    Temperature
   -7.81215e+05    1.37355e+05   -6.43860e+05    5.43579e+06    2.99118e+02
 Pres. DC (bar) Pressure (bar)   Constr. rmsd
   -2.21470e+02   -4.63204e+01    0.00000e+00

           Step           Time
       81400000   162800.00000

   Energies (kJ/mol)
        G96Bond       G96Angle    Proper Dih.  Improper Dih.          LJ-14
    2.25909e+03    3.66025e+03    2.70868e+03    1.07152e+03   -3.46746e+02
     Coulomb-14        LJ (SR)  Disper. corr.   Coulomb (SR)   Coul. recip.
    2.81684e+04    1.22052e+05   -7.41606e+03   -9.38488e+05    5.25957e+03
      Potential    Kinetic En.   Total Energy  Conserved En.    Temperature
   -7.81072e+05    1.37595e+05   -6.43476e+05    5.43633e+06    2.99642e+02
 Pres. DC (bar) Pressure (bar)   Constr. rmsd
   -2.18012e+02   -2.73866e+02    0.00000e+00

           Step           Time
       81405000   162810.00000

   Energies (kJ/mol)
        G96Bond       G96Angle    Proper Dih.  Improper Dih.          LJ-14
    2.32354e+03    3.98909e+03    2.80937e+03    1.06092e+03   -3.70644e+02
     Coulomb-14        LJ (SR)  Disper. corr.   Coulomb (SR)   Coul. recip.
    2.81438e+04    1.23902e+05   -7.45805e+03   -9.39646e+05    5.31967e+03
      Potential    Kinetic En.   Total Energy  Conserved En.    Temperature
   -7.79926e+05    1.39247e+05   -6.40679e+05    5.43738e+06    3.03239e+02
 Pres. DC (bar) Pressure (bar)   Constr. rmsd
   -2.20485e+02   -8.96448e+01    0.00000e+00

           Step           Time
       81410000   162820.00000

   Energies (kJ/mol)
        G96Bond       G96Angle    Proper Dih.  Improper Dih.          LJ-14
    2.23217e+03    3.61060e+03    2.84760e+03    1.06114e+03   -3.04505e+02
     Coulomb-14        LJ (SR)  Disper. corr.   Coulomb (SR)   Coul. recip.
    2.81022e+04    1.23300e+05   -7.47812e+03   -9.40326e+05    5.17240e+03
      Potential    Kinetic En.   Total Energy  Conserved En.    Temperature
   -7.81782e+05    1.37059e+05   -6.44723e+05    5.43768e+06    2.98474e+02
 Pres. DC (bar) Pressure (bar)   Constr. rmsd
   -2.21672e+02   -4.30692e+01    0.00000e+00

           Step           Time
       81415000   162830.00000

   Energies (kJ/mol)
        G96Bond       G96Angle    Proper Dih.  Improper Dih.          LJ-14
    2.41489e+03    3.75026e+03    2.85741e+03    1.10832e+03   -3.41033e+02
     Coulomb-14        LJ (SR)  Disper. corr.   Coulomb (SR)   Coul. recip.
    2.81392e+04    1.23553e+05   -7.46824e+03   -9.40303e+05    5.22056e+03
      Potential    Kinetic En.   Total Energy  Conserved En.    Temperature
   -7.81069e+05    1.37635e+05   -6.43434e+05    5.43781e+06    2.99729e+02
 Pres. DC (bar) Pressure (bar)   Constr. rmsd
   -2.21087e+02   -5.51006e+01    0.00000e+00

           Step           Time
       81420000   162840.00000

   Energies (kJ/mol)
        G96Bond       G96Angle    Proper Dih.  Improper Dih.          LJ-14
    2.33237e+03    3.59919e+03    2.75068e+03    1.10569e+03   -2.34255e+02
     Coulomb-14        LJ (SR)  Disper. corr.   Coulomb (SR)   Coul. recip.
    2.80863e+04    1.24052e+05   -7.46527e+03   -9.40638e+05    5.18219e+03
      Potential    Kinetic En.   Total Energy  Conserved En.    Temperature
   -7.81230e+05    1.37913e+05   -6.43316e+05    5.43824e+06    3.00334e+02
 Pres. DC (bar) Pressure (bar)   Constr. rmsd
   -2.20911e+02    7.32364e+01    0.00000e+00

           Step           Time
       81425000   162850.00000

   Energies (kJ/mol)
        G96Bond       G96Angle    Proper Dih.  Improper Dih.          LJ-14
    2.27816e+03    3.69217e+03    2.83519e+03    1.09567e+03   -3.11538e+02
     Coulomb-14        LJ (SR)  Disper. corr.   Coulomb (SR)   Coul. recip.
    2.80940e+04    1.22757e+05   -7.46088e+03   -9.40442e+05    5.19147e+03
      Potential    Kinetic En.   Total Energy  Conserved En.    Temperature
   -7.82270e+05    1.36749e+05   -6.45521e+05    5.43902e+06    2.97799e+02
 Pres. DC (bar) Pressure (bar)   Constr. rmsd
   -2.20652e+02   -1.20979e+02    0.00000e+00

           Step           Time
       81430000   162860.00000

   Energies (kJ/mol)
        G96Bond       G96Angle    Proper Dih.  Improper Dih.          LJ-14
    2.34701e+03    3.63198e+03    2.71847e+03    1.13561e+03   -2.16153e+02
     Coulomb-14        LJ (SR)  Disper. corr.   Coulomb (SR)   Coul. recip.
    2.82576e+04    1.24353e+05   -7.44696e+03   -9.41788e+05    5.17216e+03
      Potential    Kinetic En.   Total Energy  Conserved En.    Temperature
   -7.81835e+05    1.37296e+05   -6.44539e+05    5.43926e+06    2.98990e+02
 Pres. DC (bar) Pressure (bar)   Constr. rmsd
   -2.19830e+02    4.98753e-01    0.00000e+00

           Step           Time
       81435000   162870.00000

   Energies (kJ/mol)
        G96Bond       G96Angle    Proper Dih.  Improper Dih.          LJ-14
    2.34112e+03    3.67516e+03    2.77190e+03    1.12221e+03   -2.42584e+02
     Coulomb-14        LJ (SR)  Disper. corr.   Coulomb (SR)   Coul. recip.
    2.81816e+04    1.24829e+05   -7.47792e+03   -9.41795e+05    5.26129e+03
      Potential    Kinetic En.   Total Energy  Conserved En.    Temperature
   -7.81334e+05    1.38299e+05   -6.43034e+05    5.43949e+06    3.01175e+02
 Pres. DC (bar) Pressure (bar)   Constr. rmsd
   -2.21660e+02    1.17315e+02    0.00000e+00

           Step           Time
       81440000   162880.00000

   Energies (kJ/mol)
        G96Bond       G96Angle    Proper Dih.  Improper Dih.          LJ-14
    2.41475e+03    3.92550e+03    2.76279e+03    1.05136e+03   -2.54513e+02
     Coulomb-14        LJ (SR)  Disper. corr.   Coulomb (SR)   Coul. recip.
    2.81175e+04    1.22042e+05   -7.42449e+03   -9.37632e+05    5.26569e+03
      Potential    Kinetic En.   Total Energy  Conserved En.    Temperature
   -7.79731e+05    1.38140e+05   -6.41591e+05    5.43999e+06    3.00828e+02
 Pres. DC (bar) Pressure (bar)   Constr. rmsd
   -2.18507e+02   -2.06240e+02    0.00000e+00

           Step           Time
       81445000   162890.00000

   Energies (kJ/mol)
        G96Bond       G96Angle    Proper Dih.  Improper Dih.          LJ-14
    2.32277e+03    3.70661e+03    2.82340e+03    1.10618e+03   -2.56952e+02
     Coulomb-14        LJ (SR)  Disper. corr.   Coulomb (SR)   Coul. recip.
    2.79826e+04    1.24752e+05   -7.47157e+03   -9.41006e+05    5.27755e+03
      Potential    Kinetic En.   Total Energy  Conserved En.    Temperature
   -7.80763e+05    1.37193e+05   -6.43570e+05    5.44043e+06    2.98767e+02
 Pres. DC (bar) Pressure (bar)   Constr. rmsd
   -2.21284e+02    6.39900e+01    0.00000e+00

           Step           Time
       81450000   162900.00000

   Energies (kJ/mol)
        G96Bond       G96Angle    Proper Dih.  Improper Dih.          LJ-14
    2.20589e+03    3.69905e+03    2.80522e+03    1.08475e+03   -2.51330e+02
     Coulomb-14        LJ (SR)  Disper. corr.   Coulomb (SR)   Coul. recip.
    2.81874e+04    1.24309e+05   -7.48237e+03   -9.40401e+05    5.19251e+03
      Potential    Kinetic En.   Total Energy  Conserved En.    Temperature
   -7.80650e+05    1.37264e+05   -6.43386e+05    5.44080e+06    2.98921e+02
 Pres. DC (bar) Pressure (bar)   Constr. rmsd
   -2.21923e+02    2.11637e+02    0.00000e+00

           Step           Time
       81455000   162910.00000

   Energies (kJ/mol)
        G96Bond       G96Angle    Proper Dih.  Improper Dih.          LJ-14
    2.27020e+03    3.84217e+03    2.73095e+03    1.14802e+03   -2.88675e+02
     Coulomb-14        LJ (SR)  Disper. corr.   Coulomb (SR)   Coul. recip.
    2.82227e+04    1.22619e+05   -7.44800e+03   -9.39848e+05    5.29379e+03
      Potential    Kinetic En.   Total Energy  Conserved En.    Temperature
   -7.81458e+05    1.38863e+05   -6.42594e+05    5.44113e+06    3.02403e+02
 Pres. DC (bar) Pressure (bar)   Constr. rmsd
   -2.19892e+02   -1.20358e+02    0.00000e+00

           Step           Time
       81460000   162920.00000

   Energies (kJ/mol)
        G96Bond       G96Angle    Proper Dih.  Improper Dih.          LJ-14
    2.34603e+03    3.67517e+03    2.70840e+03    1.07721e+03   -3.53296e+02
     Coulomb-14        LJ (SR)  Disper. corr.   Coulomb (SR)   Coul. recip.
    2.80923e+04    1.25807e+05   -7.49371e+03   -9.43934e+05    5.20941e+03
      Potential    Kinetic En.   Total Energy  Conserved En.    Temperature
   -7.82865e+05    1.37357e+05   -6.45508e+05    5.44140e+06    2.99123e+02
 Pres. DC (bar) Pressure (bar)   Constr. rmsd
   -2.22596e+02    1.13614e+02    0.00000e+00

           Step           Time
       81465000   162930.00000

   Energies (kJ/mol)
        G96Bond       G96Angle    Proper Dih.  Improper Dih.          LJ-14
    2.29285e+03    3.69323e+03    2.73664e+03    1.13408e+03   -2.90958e+02
     Coulomb-14        LJ (SR)  Disper. corr.   Coulomb (SR)   Coul. recip.
    2.80301e+04    1.23520e+05   -7.47070e+03   -9.40238e+05    5.26104e+03
      Potential    Kinetic En.   Total Energy  Conserved En.    Temperature
   -7.81332e+05    1.38508e+05   -6.42824e+05    5.44163e+06    3.01630e+02
 Pres. DC (bar) Pressure (bar)   Constr. rmsd
   -2.21233e+02    2.22073e+01    0.00000e+00

           Step           Time
       81470000   162940.00000

   Energies (kJ/mol)
        G96Bond       G96Angle    Proper Dih.  Improper Dih.          LJ-14
    2.39485e+03    3.84309e+03    2.75493e+03    1.10564e+03   -2.02870e+02
     Coulomb-14        LJ (SR)  Disper. corr.   Coulomb (SR)   Coul. recip.
    2.83674e+04    1.23824e+05   -7.42746e+03   -9.39418e+05    5.21096e+03
      Potential    Kinetic En.   Total Energy  Conserved En.    Temperature
   -7.79548e+05    1.37982e+05   -6.41566e+05    5.44201e+06    3.00485e+02
 Pres. DC (bar) Pressure (bar)   Constr. rmsd
   -2.18682e+02    2.65888e+01    0.00000e+00

           Step           Time
       81475000   162950.00000

   Energies (kJ/mol)
        G96Bond       G96Angle    Proper Dih.  Improper Dih.          LJ-14
    2.37518e+03    3.58941e+03    2.77474e+03    1.13183e+03   -2.96731e+02
     Coulomb-14        LJ (SR)  Disper. corr.   Coulomb (SR)   Coul. recip.
    2.80926e+04    1.23682e+05   -7.48510e+03   -9.41421e+05    5.14886e+03
      Potential    Kinetic En.   Total Energy  Conserved En.    Temperature
   -7.82408e+05    1.36474e+05   -6.45934e+05    5.44227e+06    2.97199e+02
 Pres. DC (bar) Pressure (bar)   Constr. rmsd
   -2.22085e+02   -3.58292e+01    0.00000e+00

           Step           Time
       81480000   162960.00000

   Energies (kJ/mol)
        G96Bond       G96Angle    Proper Dih.  Improper Dih.          LJ-14
    2.25958e+03    3.82835e+03    2.72396e+03    1.13166e+03   -2.95183e+02
     Coulomb-14        LJ (SR)  Disper. corr.   Coulomb (SR)   Coul. recip.
    2.82844e+04    1.23223e+05   -7.50586e+03   -9.40107e+05    5.26891e+03
      Potential    Kinetic En.   Total Energy  Conserved En.    Temperature
   -7.81189e+05    1.37735e+05   -6.43454e+05    5.44245e+06    2.99946e+02
 Pres. DC (bar) Pressure (bar)   Constr. rmsd
   -2.23317e+02   -1.83222e+01    0.00000e+00

           Step           Time
       81485000   162970.00000

   Energies (kJ/mol)
        G96Bond       G96Angle    Proper Dih.  Improper Dih.          LJ-14
    2.42752e+03    3.58226e+03    2.82476e+03    1.20941e+03   -2.68815e+02
     Coulomb-14        LJ (SR)  Disper. corr.   Coulomb (SR)   Coul. recip.
    2.81274e+04    1.23334e+05   -7.48207e+03   -9.38712e+05    5.22118e+03
      Potential    Kinetic En.   Total Energy  Conserved En.    Temperature
   -7.79736e+05    1.38175e+05   -6.41560e+05    5.44285e+06    3.00905e+02
 Pres. DC (bar) Pressure (bar)   Constr. rmsd
   -2.21906e+02    1.14822e+01    0.00000e+00

           Step           Time
       81490000   162980.00000

   Energies (kJ/mol)
        G96Bond       G96Angle    Proper Dih.  Improper Dih.          LJ-14
    2.31286e+03    3.61843e+03    2.77670e+03    1.13158e+03   -3.09093e+02
     Coulomb-14        LJ (SR)  Disper. corr.   Coulomb (SR)   Coul. recip.
    2.82701e+04    1.25595e+05   -7.48817e+03   -9.42774e+05    5.08304e+03
      Potential    Kinetic En.   Total Energy  Conserved En.    Temperature
   -7.81783e+05    1.37039e+05   -6.44745e+05    5.44341e+06    2.98430e+02
 Pres. DC (bar) Pressure (bar)   Constr. rmsd
   -2.22267e+02    2.19129e+02    0.00000e+00

           Step           Time
       81495000   162990.00000

   Energies (kJ/mol)
        G96Bond       G96Angle    Proper Dih.  Improper Dih.          LJ-14
    2.38327e+03    3.68617e+03    2.72575e+03    1.26762e+03   -2.75636e+02
     Coulomb-14        LJ (SR)  Disper. corr.   Coulomb (SR)   Coul. recip.
    2.84346e+04    1.24050e+05   -7.46149e+03   -9.39745e+05    5.29359e+03
      Potential    Kinetic En.   Total Energy  Conserved En.    Temperature
   -7.79641e+05    1.37510e+05   -6.42131e+05    5.44358e+06    2.99457e+02
 Pres. DC (bar) Pressure (bar)   Constr. rmsd
   -2.20688e+02    5.91348e+01    0.00000e+00

           Step           Time
       81500000   163000.00000

   Energies (kJ/mol)
        G96Bond       G96Angle    Proper Dih.  Improper Dih.          LJ-14
    2.36111e+03    3.62851e+03    2.72882e+03    1.09159e+03   -3.07178e+02
     Coulomb-14        LJ (SR)  Disper. corr.   Coulomb (SR)   Coul. recip.
    2.82186e+04    1.22560e+05   -7.42073e+03   -9.37553e+05    5.19289e+03
      Potential    Kinetic En.   Total Energy  Conserved En.    Temperature
   -7.79500e+05    1.36809e+05   -6.42690e+05    5.44381e+06    2.97930e+02
 Pres. DC (bar) Pressure (bar)   Constr. rmsd
   -2.18287e+02   -2.22312e+02    0.00000e+00

           Step           Time
       81505000   163010.00000

   Energies (kJ/mol)
        G96Bond       G96Angle    Proper Dih.  Improper Dih.          LJ-14
    2.30406e+03    3.61236e+03    2.77852e+03    1.08288e+03   -2.85540e+02
     Coulomb-14        LJ (SR)  Disper. corr.   Coulomb (SR)   Coul. recip.
    2.82962e+04    1.23881e+05   -7.42608e+03   -9.39932e+05    5.28795e+03
      Potential    Kinetic En.   Total Energy  Conserved En.    Temperature
   -7.80400e+05    1.36976e+05   -6.43424e+05    5.44396e+06    2.98294e+02
 Pres. DC (bar) Pressure (bar)   Constr. rmsd
   -2.18601e+02   -8.80029e+01    0.00000e+00

           Step           Time
       81510000   163020.00000

   Energies (kJ/mol)
        G96Bond       G96Angle    Proper Dih.  Improper Dih.          LJ-14
    2.38343e+03    3.80472e+03    2.72736e+03    1.06302e+03   -2.44586e+02
     Coulomb-14        LJ (SR)  Disper. corr.   Coulomb (SR)   Coul. recip.
    2.85099e+04    1.23681e+05   -7.42807e+03   -9.40358e+05    5.21466e+03
      Potential    Kinetic En.   Total Energy  Conserved En.    Temperature
   -7.80647e+05    1.37716e+05   -6.42931e+05    5.44425e+06    2.99904e+02
 Pres. DC (bar) Pressure (bar)   Constr. rmsd
   -2.18718e+02   -1.08575e+02    0.00000e+00

           Step           Time
       81515000   163030.00000

   Energies (kJ/mol)
        G96Bond       G96Angle    Proper Dih.  Improper Dih.          LJ-14
    2.46052e+03    3.71508e+03    2.72189e+03    1.09409e+03   -2.91390e+02
     Coulomb-14        LJ (SR)  Disper. corr.   Coulomb (SR)   Coul. recip.
    2.81514e+04    1.25647e+05   -7.47177e+03   -9.40758e+05    5.14873e+03
      Potential    Kinetic En.   Total Energy  Conserved En.    Temperature
   -7.79582e+05    1.37655e+05   -6.41927e+05    5.44442e+06    2.99773e+02
 Pres. DC (bar) Pressure (bar)   Constr. rmsd
   -2.21296e+02    2.12175e+02    0.00000e+00

           Step           Time
       81520000   163040.00000

   Energies (kJ/mol)
        G96Bond       G96Angle    Proper Dih.  Improper Dih.          LJ-14
    2.44906e+03    3.58731e+03    2.93458e+03    1.07153e+03   -2.24548e+02
     Coulomb-14        LJ (SR)  Disper. corr.   Coulomb (SR)   Coul. recip.
    2.80898e+04    1.22366e+05   -7.46659e+03   -9.37586e+05    5.23628e+03
      Potential    Kinetic En.   Total Energy  Conserved En.    Temperature
   -7.79543e+05    1.38129e+05   -6.41414e+05    5.44471e+06    3.00804e+02
 Pres. DC (bar) Pressure (bar)   Constr. rmsd
   -2.20989e+02   -7.06661e+01    0.00000e+00

           Step           Time
       81525000   163050.00000

   Energies (kJ/mol)
        G96Bond       G96Angle    Proper Dih.  Improper Dih.          LJ-14
    2.27183e+03    3.68220e+03    2.80780e+03    1.14513e+03   -2.81176e+02
     Coulomb-14        LJ (SR)  Disper. corr.   Coulomb (SR)   Coul. recip.
    2.81584e+04    1.24871e+05   -7.45901e+03   -9.41090e+05    5.35227e+03
      Potential    Kinetic En.   Total Energy  Conserved En.    Temperature
   -7.80541e+05    1.36412e+05   -6.44129e+05    5.44500e+06    2.97066e+02
 Pres. DC (bar) Pressure (bar)   Constr. rmsd
   -2.20542e+02    1.04037e+02    0.00000e+00

           Step           Time
       81530000   163060.00000

   Energies (kJ/mol)
        G96Bond       G96Angle    Proper Dih.  Improper Dih.          LJ-14
    2.34086e+03    3.69601e+03    2.77713e+03    1.09857e+03   -3.36646e+02
     Coulomb-14        LJ (SR)  Disper. corr.   Coulomb (SR)   Coul. recip.
    2.83240e+04    1.22324e+05   -7.40723e+03   -9.38839e+05    5.17265e+03
      Potential    Kinetic En.   Total Energy  Conserved En.    Temperature
   -7.80849e+05    1.37311e+05   -6.43539e+05    5.44549e+06    2.99022e+02
 Pres. DC (bar) Pressure (bar)   Constr. rmsd
   -2.17494e+02   -3.04371e+02    0.00000e+00

           Step           Time
       81535000   163070.00000

   Energies (kJ/mol)
        G96Bond       G96Angle    Proper Dih.  Improper Dih.          LJ-14
    2.44844e+03    3.78480e+03    2.80911e+03    1.10855e+03   -3.26366e+02
     Coulomb-14        LJ (SR)  Disper. corr.   Coulomb (SR)   Coul. recip.
    2.80978e+04    1.23616e+05   -7.45692e+03   -9.39197e+05    5.24150e+03
      Potential    Kinetic En.   Total Energy  Conserved En.    Temperature
   -7.79874e+05    1.38010e+05   -6.41865e+05    5.44598e+06    3.00544e+02
 Pres. DC (bar) Pressure (bar)   Constr. rmsd
   -2.20419e+02   -8.38642e+01    0.00000e+00

           Step           Time
       81540000   163080.00000

   Energies (kJ/mol)
        G96Bond       G96Angle    Proper Dih.  Improper Dih.          LJ-14
    2.34104e+03    3.78663e+03    2.76786e+03    1.05462e+03   -3.01569e+02
     Coulomb-14        LJ (SR)  Disper. corr.   Coulomb (SR)   Coul. recip.
    2.82077e+04    1.24535e+05   -7.47662e+03   -9.41103e+05    5.28828e+03
      Potential    Kinetic En.   Total Energy  Conserved En.    Temperature
   -7.80900e+05    1.37304e+05   -6.43596e+05    5.44608e+06    2.99006e+02
 Pres. DC (bar) Pressure (bar)   Constr. rmsd
   -2.21583e+02    1.29744e+02    0.00000e+00

           Step           Time
       81545000   163090.00000

   Energies (kJ/mol)
        G96Bond       G96Angle    Proper Dih.  Improper Dih.          LJ-14
    2.26540e+03    3.61131e+03    2.92140e+03    1.18927e+03   -2.90757e+02
     Coulomb-14        LJ (SR)  Disper. corr.   Coulomb (SR)   Coul. recip.
    2.83016e+04    1.24908e+05   -7.44045e+03   -9.40675e+05    5.19475e+03
      Potential    Kinetic En.   Total Energy  Conserved En.    Temperature
   -7.80014e+05    1.37710e+05   -6.42305e+05    5.44640e+06    2.99891e+02
 Pres. DC (bar) Pressure (bar)   Constr. rmsd
   -2.19447e+02    1.74291e+02    0.00000e+00

           Step           Time
       81550000   163100.00000

   Energies (kJ/mol)
        G96Bond       G96Angle    Proper Dih.  Improper Dih.          LJ-14
    2.44041e+03    3.61541e+03    2.85212e+03    1.02592e+03   -2.14868e+02
     Coulomb-14        LJ (SR)  Disper. corr.   Coulomb (SR)   Coul. recip.
    2.83544e+04    1.24184e+05   -7.49359e+03   -9.42022e+05    5.09847e+03
      Potential    Kinetic En.   Total Energy  Conserved En.    Temperature
   -7.82160e+05    1.36380e+05   -6.45780e+05    5.44671e+06    2.96995e+02
 Pres. DC (bar) Pressure (bar)   Constr. rmsd
   -2.22589e+02   -1.32874e+01    0.00000e+00

           Step           Time
       81555000   163110.00000

   Energies (kJ/mol)
        G96Bond       G96Angle    Proper Dih.  Improper Dih.          LJ-14
    2.33265e+03    3.66554e+03    2.80460e+03    1.15376e+03   -3.12836e+02
     Coulomb-14        LJ (SR)  Disper. corr.   Coulomb (SR)   Coul. recip.
    2.83867e+04    1.24968e+05   -7.48848e+03   -9.41361e+05    5.32393e+03
      Potential    Kinetic En.   Total Energy  Conserved En.    Temperature
   -7.80527e+05    1.37380e+05   -6.43147e+05    5.44708e+06    2.99173e+02
 Pres. DC (bar) Pressure (bar)   Constr. rmsd
   -2.22286e+02    3.79843e+01    0.00000e+00

           Step           Time
       81560000   163120.00000

   Energies (kJ/mol)
        G96Bond       G96Angle    Proper Dih.  Improper Dih.          LJ-14
    2.22021e+03    3.82392e+03    2.79099e+03    1.14810e+03   -3.01408e+02
     Coulomb-14        LJ (SR)  Disper. corr.   Coulomb (SR)   Coul. recip.
    2.82564e+04    1.25868e+05   -7.51142e+03   -9.43200e+05    5.14501e+03
      Potential    Kinetic En.   Total Energy  Conserved En.    Temperature
   -7.81760e+05    1.37941e+05   -6.43820e+05    5.44754e+06    3.00394e+02
 Pres. DC (bar) Pressure (bar)   Constr. rmsd
   -2.23648e+02    2.75726e+02    0.00000e+00

           Step           Time
       81565000   163130.00000

   Energies (kJ/mol)
        G96Bond       G96Angle    Proper Dih.  Improper Dih.          LJ-14
    2.43070e+03    3.59433e+03    2.79973e+03    1.06530e+03   -2.34644e+02
     Coulomb-14        LJ (SR)  Disper. corr.   Coulomb (SR)   Coul. recip.
    2.83879e+04    1.24608e+05   -7.46505e+03   -9.41941e+05    5.28022e+03
      Potential    Kinetic En.   Total Energy  Conserved En.    Temperature
   -7.81474e+05    1.37964e+05   -6.43511e+05    5.44778e+06    3.00444e+02
 Pres. DC (bar) Pressure (bar)   Constr. rmsd
   -2.20899e+02    1.29140e+02    0.00000e+00

           Step           Time
       81570000   163140.00000

   Energies (kJ/mol)
        G96Bond       G96Angle    Proper Dih.  Improper Dih.          LJ-14
    2.34376e+03    3.75169e+03    2.84363e+03    1.03517e+03   -2.56408e+02
     Coulomb-14        LJ (SR)  Disper. corr.   Coulomb (SR)   Coul. recip.
    2.82904e+04    1.23842e+05   -7.43509e+03   -9.40670e+05    5.12982e+03
      Potential    Kinetic En.   Total Energy  Conserved En.    Temperature
   -7.81125e+05    1.38566e+05   -6.42559e+05    5.44813e+06    3.01755e+02
 Pres. DC (bar) Pressure (bar)   Constr. rmsd
   -2.19131e+02   -3.06876e+01    0.00000e+00

           Step           Time
       81575000   163150.00000

   Energies (kJ/mol)
        G96Bond       G96Angle    Proper Dih.  Improper Dih.          LJ-14
    2.22940e+03    3.62074e+03    2.64451e+03    1.05628e+03   -3.24355e+02
     Coulomb-14        LJ (SR)  Disper. corr.   Coulomb (SR)   Coul. recip.
    2.82419e+04    1.24158e+05   -7.47641e+03   -9.42996e+05    5.18066e+03
      Potential    Kinetic En.   Total Energy  Conserved En.    Temperature
   -7.83666e+05    1.36421e+05   -6.47245e+05    5.44833e+06    2.97084e+02
 Pres. DC (bar) Pressure (bar)   Constr. rmsd
   -2.21571e+02   -1.11115e+01    0.00000e+00

           Step           Time
       81580000   163160.00000

   Energies (kJ/mol)
        G96Bond       G96Angle    Proper Dih.  Improper Dih.          LJ-14
    2.28385e+03    3.82626e+03    2.80131e+03    1.10136e+03   -3.52864e+02
     Coulomb-14        LJ (SR)  Disper. corr.   Coulomb (SR)   Coul. recip.
    2.82341e+04    1.24828e+05   -7.51081e+03   -9.42717e+05    5.14787e+03
      Potential    Kinetic En.   Total Energy  Conserved En.    Temperature
   -7.82358e+05    1.37701e+05   -6.44657e+05    5.44887e+06    2.99873e+02
 Pres. DC (bar) Pressure (bar)   Constr. rmsd
   -2.23612e+02    1.18449e+02    0.00000e+00

           Step           Time
       81585000   163170.00000

   Energies (kJ/mol)
        G96Bond       G96Angle    Proper Dih.  Improper Dih.          LJ-14
    2.32233e+03    3.52081e+03    2.78082e+03    1.05550e+03   -2.70011e+02
     Coulomb-14        LJ (SR)  Disper. corr.   Coulomb (SR)   Coul. recip.
    2.81355e+04    1.23078e+05   -7.41008e+03   -9.38657e+05    5.22399e+03
      Potential    Kinetic En.   Total Energy  Conserved En.    Temperature
   -7.80220e+05    1.37747e+05   -6.42473e+05    5.44923e+06    2.99972e+02
 Pres. DC (bar) Pressure (bar)   Constr. rmsd
   -2.17661e+02   -7.57112e+01    0.00000e+00

           Step           Time
       81590000   163180.00000

   Energies (kJ/mol)
        G96Bond       G96Angle    Proper Dih.  Improper Dih.          LJ-14
    2.48080e+03    3.64342e+03    2.80060e+03    1.08819e+03   -2.86712e+02
     Coulomb-14        LJ (SR)  Disper. corr.   Coulomb (SR)   Coul. recip.
    2.82638e+04    1.22693e+05   -7.40178e+03   -9.38004e+05    5.35490e+03
      Potential    Kinetic En.   Total Energy  Conserved En.    Temperature
   -7.79367e+05    1.36985e+05   -6.42383e+05    5.44965e+06    2.98312e+02
 Pres. DC (bar) Pressure (bar)   Constr. rmsd
   -2.17174e+02   -2.21223e+02    0.00000e+00

           Step           Time
       81595000   163190.00000

   Energies (kJ/mol)
        G96Bond       G96Angle    Proper Dih.  Improper Dih.          LJ-14
    2.48935e+03    3.49490e+03    2.73466e+03    1.11668e+03   -3.25099e+02
     Coulomb-14        LJ (SR)  Disper. corr.   Coulomb (SR)   Coul. recip.
    2.81024e+04    1.23927e+05   -7.44942e+03   -9.39943e+05    5.19227e+03
      Potential    Kinetic En.   Total Energy  Conserved En.    Temperature
   -7.80660e+05    1.37277e+05   -6.43383e+05    5.44974e+06    2.98949e+02
 Pres. DC (bar) Pressure (bar)   Constr. rmsd
   -2.19975e+02    9.98067e-01    0.00000e+00

           Step           Time
       81600000   163200.00000

   Energies (kJ/mol)
        G96Bond       G96Angle    Proper Dih.  Improper Dih.          LJ-14
    2.32846e+03    3.82409e+03    2.75183e+03    1.05455e+03   -3.60843e+02
     Coulomb-14        LJ (SR)  Disper. corr.   Coulomb (SR)   Coul. recip.
    2.81298e+04    1.22184e+05   -7.40479e+03   -9.37670e+05    5.24471e+03
      Potential    Kinetic En.   Total Energy  Conserved En.    Temperature
   -7.79918e+05    1.37102e+05   -6.42816e+05    5.45003e+06    2.98568e+02
 Pres. DC (bar) Pressure (bar)   Constr. rmsd
   -2.17351e+02   -3.27411e+02    0.00000e+00

           Step           Time
       81605000   163210.00000

   Energies (kJ/mol)
        G96Bond       G96Angle    Proper Dih.  Improper Dih.          LJ-14
    2.29241e+03    3.47811e+03    2.77277e+03    1.15840e+03   -2.88927e+02
     Coulomb-14        LJ (SR)  Disper. corr.   Coulomb (SR)   Coul. recip.
    2.82613e+04    1.23328e+05   -7.44023e+03   -9.40188e+05    5.28660e+03
      Potential    Kinetic En.   Total Energy  Conserved En.    Temperature
   -7.81339e+05    1.37338e+05   -6.44001e+05    5.45075e+06    2.99082e+02
 Pres. DC (bar) Pressure (bar)   Constr. rmsd
   -2.19434e+02   -2.01512e+02    0.00000e+00

           Step           Time
       81610000   163220.00000

   Energies (kJ/mol)
        G96Bond       G96Angle    Proper Dih.  Improper Dih.          LJ-14
    2.26570e+03    3.73409e+03    2.75907e+03    1.10961e+03   -3.12005e+02
     Coulomb-14        LJ (SR)  Disper. corr.   Coulomb (SR)   Coul. recip.
    2.83371e+04    1.21675e+05   -7.39845e+03   -9.35737e+05    5.24311e+03
      Potential    Kinetic En.   Total Energy  Conserved En.    Temperature
   -7.78323e+05    1.37734e+05   -6.40589e+05    5.45123e+06    2.99944e+02
 Pres. DC (bar) Pressure (bar)   Constr. rmsd
   -2.16980e+02   -2.62301e+02    0.00000e+00

Writing checkpoint, step 81612100 at Sat Aug 24 16:31:44 2024


           Step           Time
       81615000   163230.00000

   Energies (kJ/mol)
        G96Bond       G96Angle    Proper Dih.  Improper Dih.          LJ-14
    2.30323e+03    3.76128e+03    2.73806e+03    1.15443e+03   -3.73792e+02
     Coulomb-14        LJ (SR)  Disper. corr.   Coulomb (SR)   Coul. recip.
    2.82728e+04    1.24354e+05   -7.44788e+03   -9.40866e+05    5.21429e+03
      Potential    Kinetic En.   Total Energy  Conserved En.    Temperature
   -7.80889e+05    1.37951e+05   -6.42938e+05    5.45149e+06    3.00416e+02
 Pres. DC (bar) Pressure (bar)   Constr. rmsd
   -2.19885e+02   -1.03403e+00    0.00000e+00

           Step           Time
       81620000   163240.00000

   Energies (kJ/mol)
        G96Bond       G96Angle    Proper Dih.  Improper Dih.          LJ-14
    2.20876e+03    3.66694e+03    2.78544e+03    1.11327e+03   -3.16666e+02
     Coulomb-14        LJ (SR)  Disper. corr.   Coulomb (SR)   Coul. recip.
    2.83248e+04    1.23858e+05   -7.48523e+03   -9.41208e+05    5.17480e+03
      Potential    Kinetic En.   Total Energy  Conserved En.    Temperature
   -7.81878e+05    1.37469e+05   -6.44409e+05    5.45186e+06    2.99366e+02
 Pres. DC (bar) Pressure (bar)   Constr. rmsd
   -2.22093e+02    3.10241e+01    0.00000e+00

           Step           Time
       81625000   163250.00000

   Energies (kJ/mol)
        G96Bond       G96Angle    Proper Dih.  Improper Dih.          LJ-14
    2.37109e+03    3.67156e+03    2.74787e+03    1.06930e+03   -3.44447e+02
     Coulomb-14        LJ (SR)  Disper. corr.   Coulomb (SR)   Coul. recip.
    2.81737e+04    1.26250e+05   -7.47666e+03   -9.44611e+05    5.22429e+03
      Potential    Kinetic En.   Total Energy  Conserved En.    Temperature
   -7.82924e+05    1.37900e+05   -6.45024e+05    5.45225e+06    3.00305e+02
 Pres. DC (bar) Pressure (bar)   Constr. rmsd
   -2.21585e+02    1.40687e+02    0.00000e+00

           Step           Time
       81630000   163260.00000

   Energies (kJ/mol)
        G96Bond       G96Angle    Proper Dih.  Improper Dih.          LJ-14
    2.28337e+03    3.67525e+03    2.81141e+03    1.05982e+03   -2.93430e+02
     Coulomb-14        LJ (SR)  Disper. corr.   Coulomb (SR)   Coul. recip.
    2.82428e+04    1.23601e+05   -7.41643e+03   -9.40054e+05    5.32324e+03
      Potential    Kinetic En.   Total Energy  Conserved En.    Temperature
   -7.80767e+05    1.36901e+05   -6.43866e+05    5.45244e+06    2.98129e+02
 Pres. DC (bar) Pressure (bar)   Constr. rmsd
   -2.18034e+02   -1.87432e+02    0.00000e+00

           Step           Time
       81635000   163270.00000

   Energies (kJ/mol)
        G96Bond       G96Angle    Proper Dih.  Improper Dih.          LJ-14
    2.34727e+03    3.54706e+03    2.79717e+03    1.15721e+03   -3.04800e+02
     Coulomb-14        LJ (SR)  Disper. corr.   Coulomb (SR)   Coul. recip.
    2.83044e+04    1.23965e+05   -7.43428e+03   -9.40458e+05    5.32769e+03
      Potential    Kinetic En.   Total Energy  Conserved En.    Temperature
   -7.80751e+05    1.37965e+05   -6.42786e+05    5.45280e+06    3.00446e+02
 Pres. DC (bar) Pressure (bar)   Constr. rmsd
   -2.19083e+02   -7.42401e+01    0.00000e+00

           Step           Time
       81640000   163280.00000

   Energies (kJ/mol)
        G96Bond       G96Angle    Proper Dih.  Improper Dih.          LJ-14
    2.31867e+03    3.64591e+03    2.72849e+03    1.11859e+03   -2.66000e+02
     Coulomb-14        LJ (SR)  Disper. corr.   Coulomb (SR)   Coul. recip.
    2.82508e+04    1.22785e+05   -7.41178e+03   -9.37926e+05    5.23666e+03
      Potential    Kinetic En.   Total Energy  Conserved En.    Temperature
   -7.79519e+05    1.37893e+05   -6.41626e+05    5.45311e+06    3.00290e+02
 Pres. DC (bar) Pressure (bar)   Constr. rmsd
   -2.17761e+02   -5.14571e+01    0.00000e+00

           Step           Time
       81645000   163290.00000

   Energies (kJ/mol)
        G96Bond       G96Angle    Proper Dih.  Improper Dih.          LJ-14
    2.36324e+03    3.70097e+03    2.68323e+03    1.17140e+03   -3.18559e+02
     Coulomb-14        LJ (SR)  Disper. corr.   Coulomb (SR)   Coul. recip.
    2.82018e+04    1.25665e+05   -7.51651e+03   -9.43509e+05    5.27613e+03
      Potential    Kinetic En.   Total Energy  Conserved En.    Temperature
   -7.82282e+05    1.37447e+05   -6.44835e+05    5.45350e+06    2.99318e+02
 Pres. DC (bar) Pressure (bar)   Constr. rmsd
   -2.23951e+02    2.24103e+02    0.00000e+00

           Step           Time
       81650000   163300.00000

   Energies (kJ/mol)
        G96Bond       G96Angle    Proper Dih.  Improper Dih.          LJ-14
    2.34186e+03    3.87426e+03    2.77217e+03    1.18425e+03   -3.24528e+02
     Coulomb-14        LJ (SR)  Disper. corr.   Coulomb (SR)   Coul. recip.
    2.82200e+04    1.23366e+05   -7.46067e+03   -9.39034e+05    5.15595e+03
      Potential    Kinetic En.   Total Energy  Conserved En.    Temperature
   -7.79905e+05    1.37438e+05   -6.42467e+05    5.45374e+06    2.99299e+02
 Pres. DC (bar) Pressure (bar)   Constr. rmsd
   -2.20640e+02    4.52269e+01    0.00000e+00

           Step           Time
       81655000   163310.00000

   Energies (kJ/mol)
        G96Bond       G96Angle    Proper Dih.  Improper Dih.          LJ-14
    2.28025e+03    3.59562e+03    2.74813e+03    1.15614e+03   -2.53451e+02
     Coulomb-14        LJ (SR)  Disper. corr.   Coulomb (SR)   Coul. recip.
    2.81791e+04    1.23135e+05   -7.40663e+03   -9.38686e+05    5.17058e+03
      Potential    Kinetic En.   Total Energy  Conserved En.    Temperature
   -7.80082e+05    1.37841e+05   -6.42241e+05    5.45405e+06    3.00177e+02
 Pres. DC (bar) Pressure (bar)   Constr. rmsd
   -2.17459e+02   -1.74866e+02    0.00000e+00

           Step           Time
       81660000   163320.00000

   Energies (kJ/mol)
        G96Bond       G96Angle    Proper Dih.  Improper Dih.          LJ-14
    2.45239e+03    3.71118e+03    2.72805e+03    1.14492e+03   -3.30573e+02
     Coulomb-14        LJ (SR)  Disper. corr.   Coulomb (SR)   Coul. recip.
    2.83988e+04    1.23884e+05   -7.46823e+03   -9.40317e+05    5.24088e+03
      Potential    Kinetic En.   Total Energy  Conserved En.    Temperature
   -7.80556e+05    1.38329e+05   -6.42227e+05    5.45446e+06    3.01240e+02
 Pres. DC (bar) Pressure (bar)   Constr. rmsd
   -2.21087e+02    9.68637e+00    0.00000e+00

           Step           Time
       81665000   163330.00000

   Energies (kJ/mol)
        G96Bond       G96Angle    Proper Dih.  Improper Dih.          LJ-14
    2.29069e+03    3.83666e+03    2.76651e+03    1.11788e+03   -2.70878e+02
     Coulomb-14        LJ (SR)  Disper. corr.   Coulomb (SR)   Coul. recip.
    2.83399e+04    1.25307e+05   -7.50329e+03   -9.42678e+05    5.12508e+03
      Potential    Kinetic En.   Total Energy  Conserved En.    Temperature
   -7.81668e+05    1.37192e+05   -6.44476e+05    5.45460e+06    2.98764e+02
 Pres. DC (bar) Pressure (bar)   Constr. rmsd
   -2.23165e+02    2.38787e+02    0.00000e+00

           Step           Time
       81670000   163340.00000

   Energies (kJ/mol)
        G96Bond       G96Angle    Proper Dih.  Improper Dih.          LJ-14
    2.38898e+03    3.56256e+03    2.86880e+03    1.08921e+03   -3.14822e+02
     Coulomb-14        LJ (SR)  Disper. corr.   Coulomb (SR)   Coul. recip.
    2.83099e+04    1.23975e+05   -7.42073e+03   -9.40374e+05    5.21193e+03
      Potential    Kinetic En.   Total Energy  Conserved En.    Temperature
   -7.80704e+05    1.37975e+05   -6.42728e+05    5.45475e+06    3.00469e+02
 Pres. DC (bar) Pressure (bar)   Constr. rmsd
   -2.18287e+02   -8.98934e+01    0.00000e+00

           Step           Time
       81675000   163350.00000

   Energies (kJ/mol)
        G96Bond       G96Angle    Proper Dih.  Improper Dih.          LJ-14
    2.46497e+03    3.70586e+03    2.75639e+03    1.07057e+03   -3.29382e+02
     Coulomb-14        LJ (SR)  Disper. corr.   Coulomb (SR)   Coul. recip.
    2.81159e+04    1.24490e+05   -7.44976e+03   -9.39797e+05    5.27681e+03
      Potential    Kinetic En.   Total Energy  Conserved En.    Temperature
   -7.79696e+05    1.37501e+05   -6.42195e+05    5.45503e+06    2.99436e+02
 Pres. DC (bar) Pressure (bar)   Constr. rmsd
   -2.19996e+02   -6.14313e+00    0.00000e+00

           Step           Time
       81680000   163360.00000

   Energies (kJ/mol)
        G96Bond       G96Angle    Proper Dih.  Improper Dih.          LJ-14
    2.26619e+03    3.76344e+03    2.80030e+03    1.17888e+03   -2.76885e+02
     Coulomb-14        LJ (SR)  Disper. corr.   Coulomb (SR)   Coul. recip.
    2.84549e+04    1.23252e+05   -7.45999e+03   -9.38340e+05    5.20298e+03
      Potential    Kinetic En.   Total Energy  Conserved En.    Temperature
   -7.79158e+05    1.37484e+05   -6.41674e+05    5.45528e+06    2.99398e+02
 Pres. DC (bar) Pressure (bar)   Constr. rmsd
   -2.20600e+02   -1.78945e+00    0.00000e+00

           Step           Time
       81685000   163370.00000

   Energies (kJ/mol)
        G96Bond       G96Angle    Proper Dih.  Improper Dih.          LJ-14
    2.26006e+03    3.77089e+03    2.74640e+03    1.03399e+03   -2.79417e+02
     Coulomb-14        LJ (SR)  Disper. corr.   Coulomb (SR)   Coul. recip.
    2.84184e+04    1.23290e+05   -7.48352e+03   -9.39210e+05    5.16650e+03
      Potential    Kinetic En.   Total Energy  Conserved En.    Temperature
   -7.80286e+05    1.37337e+05   -6.42949e+05    5.45556e+06    2.99079e+02
 Pres. DC (bar) Pressure (bar)   Constr. rmsd
   -2.21992e+02    3.34327e+01    0.00000e+00

           Step           Time
       81690000   163380.00000

   Energies (kJ/mol)
        G96Bond       G96Angle    Proper Dih.  Improper Dih.          LJ-14
    2.39101e+03    3.87954e+03    2.76284e+03    1.09656e+03   -3.10105e+02
     Coulomb-14        LJ (SR)  Disper. corr.   Coulomb (SR)   Coul. recip.
    2.82695e+04    1.22608e+05   -7.46107e+03   -9.39376e+05    5.32750e+03
      Potential    Kinetic En.   Total Energy  Conserved En.    Temperature
   -7.80812e+05    1.38603e+05   -6.42209e+05    5.45598e+06    3.01837e+02
 Pres. DC (bar) Pressure (bar)   Constr. rmsd
   -2.20663e+02   -8.22469e+01    0.00000e+00

           Step           Time
       81695000   163390.00000

   Energies (kJ/mol)
        G96Bond       G96Angle    Proper Dih.  Improper Dih.          LJ-14
    2.29567e+03    3.73632e+03    2.71394e+03    1.10524e+03   -2.84443e+02
     Coulomb-14        LJ (SR)  Disper. corr.   Coulomb (SR)   Coul. recip.
    2.83446e+04    1.23895e+05   -7.48347e+03   -9.42242e+05    5.26579e+03
      Potential    Kinetic En.   Total Energy  Conserved En.    Temperature
   -7.82653e+05    1.37306e+05   -6.45347e+05    5.45615e+06    2.99013e+02
 Pres. DC (bar) Pressure (bar)   Constr. rmsd
   -2.21988e+02    5.18057e+01    0.00000e+00

           Step           Time
       81700000   163400.00000

   Energies (kJ/mol)
        G96Bond       G96Angle    Proper Dih.  Improper Dih.          LJ-14
    2.37070e+03    3.70170e+03    2.73287e+03    1.15993e+03   -3.30366e+02
     Coulomb-14        LJ (SR)  Disper. corr.   Coulomb (SR)   Coul. recip.
    2.83702e+04    1.23823e+05   -7.44423e+03   -9.39823e+05    5.28364e+03
      Potential    Kinetic En.   Total Energy  Conserved En.    Temperature
   -7.80156e+05    1.37256e+05   -6.42900e+05    5.45648e+06    2.98902e+02
 Pres. DC (bar) Pressure (bar)   Constr. rmsd
   -2.19669e+02   -1.02890e+02    0.00000e+00

           Step           Time
       81705000   163410.00000

   Energies (kJ/mol)
        G96Bond       G96Angle    Proper Dih.  Improper Dih.          LJ-14
    2.25054e+03    3.72964e+03    2.75849e+03    1.15008e+03   -2.98985e+02
     Coulomb-14        LJ (SR)  Disper. corr.   Coulomb (SR)   Coul. recip.
    2.84044e+04    1.23152e+05   -7.45804e+03   -9.40479e+05    5.25205e+03
      Potential    Kinetic En.   Total Energy  Conserved En.    Temperature
   -7.81539e+05    1.36226e+05   -6.45313e+05    5.45673e+06    2.96659e+02
 Pres. DC (bar) Pressure (bar)   Constr. rmsd
   -2.20484e+02   -6.51758e+01    0.00000e+00

           Step           Time
       81710000   163420.00000

   Energies (kJ/mol)
        G96Bond       G96Angle    Proper Dih.  Improper Dih.          LJ-14
    2.29732e+03    3.77889e+03    2.84319e+03    1.14328e+03   -3.27748e+02
     Coulomb-14        LJ (SR)  Disper. corr.   Coulomb (SR)   Coul. recip.
    2.84118e+04    1.23825e+05   -7.47867e+03   -9.40012e+05    5.31144e+03
      Potential    Kinetic En.   Total Energy  Conserved En.    Temperature
   -7.80208e+05    1.37584e+05   -6.42624e+05    5.45717e+06    2.99617e+02
 Pres. DC (bar) Pressure (bar)   Constr. rmsd
   -2.21704e+02    1.20737e+02    0.00000e+00

           Step           Time
       81715000   163430.00000

   Energies (kJ/mol)
        G96Bond       G96Angle    Proper Dih.  Improper Dih.          LJ-14
    2.25783e+03    3.71864e+03    2.60698e+03    1.01232e+03   -2.48593e+02
     Coulomb-14        LJ (SR)  Disper. corr.   Coulomb (SR)   Coul. recip.
    2.85097e+04    1.22312e+05   -7.45824e+03   -9.38974e+05    5.37228e+03
      Potential    Kinetic En.   Total Energy  Conserved En.    Temperature
   -7.80891e+05    1.37241e+05   -6.43649e+05    5.45745e+06    2.98871e+02
 Pres. DC (bar) Pressure (bar)   Constr. rmsd
   -2.20496e+02   -1.23363e+02    0.00000e+00

           Step           Time
       81720000   163440.00000

   Energies (kJ/mol)
        G96Bond       G96Angle    Proper Dih.  Improper Dih.          LJ-14
    2.38666e+03    3.72871e+03    2.71649e+03    1.13239e+03   -2.13526e+02
     Coulomb-14        LJ (SR)  Disper. corr.   Coulomb (SR)   Coul. recip.
    2.83381e+04    1.25017e+05   -7.48958e+03   -9.42249e+05    5.18030e+03
      Potential    Kinetic En.   Total Energy  Conserved En.    Temperature
   -7.81452e+05    1.38435e+05   -6.43017e+05    5.45769e+06    3.01471e+02
 Pres. DC (bar) Pressure (bar)   Constr. rmsd
   -2.22351e+02    1.73786e+02    0.00000e+00

           Step           Time
       81725000   163450.00000

   Energies (kJ/mol)
        G96Bond       G96Angle    Proper Dih.  Improper Dih.          LJ-14
    2.34754e+03    3.77825e+03    2.81035e+03    1.13554e+03   -3.67056e+02
     Coulomb-14        LJ (SR)  Disper. corr.   Coulomb (SR)   Coul. recip.
    2.83816e+04    1.24779e+05   -7.47636e+03   -9.40777e+05    5.25264e+03
      Potential    Kinetic En.   Total Energy  Conserved En.    Temperature
   -7.80135e+05    1.37611e+05   -6.42524e+05    5.45804e+06    2.99675e+02
 Pres. DC (bar) Pressure (bar)   Constr. rmsd
   -2.21568e+02    1.28939e+02    0.00000e+00

           Step           Time
       81730000   163460.00000

   Energies (kJ/mol)
        G96Bond       G96Angle    Proper Dih.  Improper Dih.          LJ-14
    2.36614e+03    3.91994e+03    2.79216e+03    1.11311e+03   -2.86413e+02
     Coulomb-14        LJ (SR)  Disper. corr.   Coulomb (SR)   Coul. recip.
    2.83996e+04    1.24262e+05   -7.43723e+03   -9.41511e+05    5.28918e+03
      Potential    Kinetic En.   Total Energy  Conserved En.    Temperature
   -7.81092e+05    1.39062e+05   -6.42030e+05    5.45827e+06    3.02837e+02
 Pres. DC (bar) Pressure (bar)   Constr. rmsd
   -2.19257e+02   -3.03365e+01    0.00000e+00

           Step           Time
       81735000   163470.00000

   Energies (kJ/mol)
        G96Bond       G96Angle    Proper Dih.  Improper Dih.          LJ-14
    2.25524e+03    3.80000e+03    2.73276e+03    1.07825e+03   -3.14586e+02
     Coulomb-14        LJ (SR)  Disper. corr.   Coulomb (SR)   Coul. recip.
    2.84926e+04    1.25109e+05   -7.50194e+03   -9.43470e+05    5.11119e+03
      Potential    Kinetic En.   Total Energy  Conserved En.    Temperature
   -7.82707e+05    1.37239e+05   -6.45468e+05    5.45866e+06    2.98865e+02
 Pres. DC (bar) Pressure (bar)   Constr. rmsd
   -2.23085e+02    1.84653e+00    0.00000e+00

           Step           Time
       81740000   163480.00000

   Energies (kJ/mol)
        G96Bond       G96Angle    Proper Dih.  Improper Dih.          LJ-14
    2.35575e+03    3.82698e+03    2.86974e+03    1.07321e+03   -3.52572e+02
     Coulomb-14        LJ (SR)  Disper. corr.   Coulomb (SR)   Coul. recip.
    2.82572e+04    1.21998e+05   -7.43217e+03   -9.37514e+05    5.16745e+03
      Potential    Kinetic En.   Total Energy  Conserved En.    Temperature
   -7.79750e+05    1.36386e+05   -6.43364e+05    5.45914e+06    2.97009e+02
 Pres. DC (bar) Pressure (bar)   Constr. rmsd
   -2.18960e+02   -2.36308e+02    0.00000e+00

           Step           Time
       81745000   163490.00000

   Energies (kJ/mol)
        G96Bond       G96Angle    Proper Dih.  Improper Dih.          LJ-14
    2.46686e+03    3.70278e+03    2.79382e+03    1.16564e+03   -2.90040e+02
     Coulomb-14        LJ (SR)  Disper. corr.   Coulomb (SR)   Coul. recip.
    2.84248e+04    1.23219e+05   -7.42984e+03   -9.39352e+05    5.22737e+03
      Potential    Kinetic En.   Total Energy  Conserved En.    Temperature
   -7.80071e+05    1.38652e+05   -6.41420e+05    5.45924e+06    3.01942e+02
 Pres. DC (bar) Pressure (bar)   Constr. rmsd
   -2.18822e+02    3.07060e+00    0.00000e+00

           Step           Time
       81750000   163500.00000

   Energies (kJ/mol)
        G96Bond       G96Angle    Proper Dih.  Improper Dih.          LJ-14
    2.28778e+03    3.59474e+03    2.78202e+03    1.06683e+03   -2.87332e+02
     Coulomb-14        LJ (SR)  Disper. corr.   Coulomb (SR)   Coul. recip.
    2.84969e+04    1.24102e+05   -7.49458e+03   -9.42019e+05    5.22662e+03
      Potential    Kinetic En.   Total Energy  Conserved En.    Temperature
   -7.82244e+05    1.37933e+05   -6.44311e+05    5.45945e+06    3.00377e+02
 Pres. DC (bar) Pressure (bar)   Constr. rmsd
   -2.22648e+02    1.11861e+02    0.00000e+00

           Step           Time
       81755000   163510.00000

   Energies (kJ/mol)
        G96Bond       G96Angle    Proper Dih.  Improper Dih.          LJ-14
    2.20884e+03    3.91419e+03    2.80246e+03    1.06520e+03   -2.45190e+02
     Coulomb-14        LJ (SR)  Disper. corr.   Coulomb (SR)   Coul. recip.
    2.84676e+04    1.22964e+05   -7.48091e+03   -9.38803e+05    5.26268e+03
      Potential    Kinetic En.   Total Energy  Conserved En.    Temperature
   -7.79844e+05    1.38063e+05   -6.41782e+05    5.45973e+06    3.00660e+02
 Pres. DC (bar) Pressure (bar)   Constr. rmsd
   -2.21837e+02    4.11775e+01    0.00000e+00

           Step           Time
       81760000   163520.00000

   Energies (kJ/mol)
        G96Bond       G96Angle    Proper Dih.  Improper Dih.          LJ-14
    2.35264e+03    3.86383e+03    2.72814e+03    1.01511e+03   -2.84660e+02
     Coulomb-14        LJ (SR)  Disper. corr.   Coulomb (SR)   Coul. recip.
    2.83203e+04    1.26626e+05   -7.52546e+03   -9.45587e+05    5.19617e+03
      Potential    Kinetic En.   Total Energy  Conserved En.    Temperature
   -7.83294e+05    1.37229e+05   -6.46065e+05    5.46020e+06    2.98844e+02
 Pres. DC (bar) Pressure (bar)   Constr. rmsd
   -2.24484e+02    4.57618e+02    0.00000e+00

           Step           Time
       81765000   163530.00000

   Energies (kJ/mol)
        G96Bond       G96Angle    Proper Dih.  Improper Dih.          LJ-14
    2.18442e+03    3.77808e+03    2.82674e+03    1.16426e+03   -1.92556e+02
     Coulomb-14        LJ (SR)  Disper. corr.   Coulomb (SR)   Coul. recip.
    2.83716e+04    1.24940e+05   -7.51070e+03   -9.43156e+05    5.15121e+03
      Potential    Kinetic En.   Total Energy  Conserved En.    Temperature
   -7.82443e+05    1.38031e+05   -6.44412e+05    5.46071e+06    3.00590e+02
 Pres. DC (bar) Pressure (bar)   Constr. rmsd
   -2.23605e+02    2.18021e+02    0.00000e+00

           Step           Time
       81770000   163540.00000

   Energies (kJ/mol)
        G96Bond       G96Angle    Proper Dih.  Improper Dih.          LJ-14
    2.40231e+03    3.62737e+03    2.82870e+03    1.02461e+03   -2.43728e+02
     Coulomb-14        LJ (SR)  Disper. corr.   Coulomb (SR)   Coul. recip.
    2.83071e+04    1.23367e+05   -7.44701e+03   -9.39244e+05    5.31193e+03
      Potential    Kinetic En.   Total Energy  Conserved En.    Temperature
   -7.80065e+05    1.37848e+05   -6.42218e+05    5.46155e+06    3.00191e+02
 Pres. DC (bar) Pressure (bar)   Constr. rmsd
   -2.19834e+02   -1.44177e+01    0.00000e+00

           Step           Time
       81775000   163550.00000

   Energies (kJ/mol)
        G96Bond       G96Angle    Proper Dih.  Improper Dih.          LJ-14
    2.55952e+03    3.73471e+03    2.67759e+03    1.16903e+03   -3.23099e+02
     Coulomb-14        LJ (SR)  Disper. corr.   Coulomb (SR)   Coul. recip.
    2.80792e+04    1.24362e+05   -7.49285e+03   -9.39835e+05    5.33400e+03
      Potential    Kinetic En.   Total Energy  Conserved En.    Temperature
   -7.79735e+05    1.38177e+05   -6.41558e+05    5.46161e+06    3.00908e+02
 Pres. DC (bar) Pressure (bar)   Constr. rmsd
   -2.22545e+02   -1.24979e+01    0.00000e+00

           Step           Time
       81780000   163560.00000

   Energies (kJ/mol)
        G96Bond       G96Angle    Proper Dih.  Improper Dih.          LJ-14
    2.43773e+03    3.63166e+03    2.87186e+03    1.10534e+03   -2.74833e+02
     Coulomb-14        LJ (SR)  Disper. corr.   Coulomb (SR)   Coul. recip.
    2.81633e+04    1.21604e+05   -7.41323e+03   -9.34966e+05    5.20961e+03
      Potential    Kinetic En.   Total Energy  Conserved En.    Temperature
   -7.77631e+05    1.37715e+05   -6.39915e+05    5.46178e+06    2.99903e+02
 Pres. DC (bar) Pressure (bar)   Constr. rmsd
   -2.17846e+02   -2.76945e+02    0.00000e+00

           Step           Time
       81785000   163570.00000

   Energies (kJ/mol)
        G96Bond       G96Angle    Proper Dih.  Improper Dih.          LJ-14
    2.36337e+03    3.75418e+03    2.85102e+03    1.08807e+03   -2.89622e+02
     Coulomb-14        LJ (SR)  Disper. corr.   Coulomb (SR)   Coul. recip.
    2.84796e+04    1.24531e+05   -7.41779e+03   -9.40670e+05    5.39854e+03
      Potential    Kinetic En.   Total Energy  Conserved En.    Temperature
   -7.79912e+05    1.37872e+05   -6.42039e+05    5.46305e+06    3.00245e+02
 Pres. DC (bar) Pressure (bar)   Constr. rmsd
   -2.18114e+02   -1.72282e+00    0.00000e+00

           Step           Time
       81790000   163580.00000

   Energies (kJ/mol)
        G96Bond       G96Angle    Proper Dih.  Improper Dih.          LJ-14
    2.50490e+03    3.75478e+03    2.75719e+03    1.09382e+03   -2.53951e+02
     Coulomb-14        LJ (SR)  Disper. corr.   Coulomb (SR)   Coul. recip.
    2.83384e+04    1.23043e+05   -7.47498e+03   -9.39320e+05    5.29269e+03
      Potential    Kinetic En.   Total Energy  Conserved En.    Temperature
   -7.80263e+05    1.37932e+05   -6.42331e+05    5.46340e+06    3.00375e+02
 Pres. DC (bar) Pressure (bar)   Constr. rmsd
   -2.21486e+02   -9.67839e+01    0.00000e+00

           Step           Time
       81795000   163590.00000

   Energies (kJ/mol)
        G96Bond       G96Angle    Proper Dih.  Improper Dih.          LJ-14
    2.40919e+03    3.69102e+03    2.73178e+03    1.07067e+03   -2.30562e+02
     Coulomb-14        LJ (SR)  Disper. corr.   Coulomb (SR)   Coul. recip.
    2.84283e+04    1.23404e+05   -7.45869e+03   -9.40254e+05    5.20748e+03
      Potential    Kinetic En.   Total Energy  Conserved En.    Temperature
   -7.81002e+05    1.38262e+05   -6.42740e+05    5.46351e+06    3.01094e+02
 Pres. DC (bar) Pressure (bar)   Constr. rmsd
   -2.20523e+02   -9.92643e+01    0.00000e+00

           Step           Time
       81800000   163600.00000

   Energies (kJ/mol)
        G96Bond       G96Angle    Proper Dih.  Improper Dih.          LJ-14
    2.32129e+03    3.72409e+03    2.75924e+03    1.08917e+03   -2.85964e+02
     Coulomb-14        LJ (SR)  Disper. corr.   Coulomb (SR)   Coul. recip.
    2.81587e+04    1.23586e+05   -7.45679e+03   -9.40010e+05    5.20880e+03
      Potential    Kinetic En.   Total Energy  Conserved En.    Temperature
   -7.80905e+05    1.37149e+05   -6.43757e+05    5.46398e+06    2.98669e+02
 Pres. DC (bar) Pressure (bar)   Constr. rmsd
   -2.20410e+02   -4.44660e+01    0.00000e+00

           Step           Time
       81805000   163610.00000

   Energies (kJ/mol)
        G96Bond       G96Angle    Proper Dih.  Improper Dih.          LJ-14
    2.45161e+03    3.78768e+03    2.77580e+03    1.18246e+03   -3.26007e+02
     Coulomb-14        LJ (SR)  Disper. corr.   Coulomb (SR)   Coul. recip.
    2.81436e+04    1.23756e+05   -7.50850e+03   -9.40611e+05    5.16362e+03
      Potential    Kinetic En.   Total Energy  Conserved En.    Temperature
   -7.81185e+05    1.38226e+05   -6.42959e+05    5.46424e+06    3.01016e+02
 Pres. DC (bar) Pressure (bar)   Constr. rmsd
   -2.23474e+02    8.01708e+01    0.00000e+00

           Step           Time
       81810000   163620.00000

   Energies (kJ/mol)
        G96Bond       G96Angle    Proper Dih.  Improper Dih.          LJ-14
    2.22280e+03    3.78148e+03    2.78262e+03    1.10198e+03   -2.20511e+02
     Coulomb-14        LJ (SR)  Disper. corr.   Coulomb (SR)   Coul. recip.
    2.82741e+04    1.26881e+05   -7.53978e+03   -9.43475e+05    5.15918e+03
      Potential    Kinetic En.   Total Energy  Conserved En.    Temperature
   -7.81032e+05    1.37755e+05   -6.43277e+05    5.46491e+06    2.99989e+02
 Pres. DC (bar) Pressure (bar)   Constr. rmsd
   -2.25338e+02    5.99880e+02    0.00000e+00

           Step           Time
       81815000   163630.00000

   Energies (kJ/mol)
        G96Bond       G96Angle    Proper Dih.  Improper Dih.          LJ-14
    2.37454e+03    3.85356e+03    2.69815e+03    1.13474e+03   -3.07654e+02
     Coulomb-14        LJ (SR)  Disper. corr.   Coulomb (SR)   Coul. recip.
    2.82665e+04    1.26455e+05   -7.51574e+03   -9.44020e+05    5.21408e+03
      Potential    Kinetic En.   Total Energy  Conserved En.    Temperature
   -7.81848e+05    1.37504e+05   -6.44344e+05    5.46589e+06    2.99442e+02
 Pres. DC (bar) Pressure (bar)   Constr. rmsd
   -2.23905e+02    3.14492e+02    0.00000e+00

           Step           Time
       81820000   163640.00000

   Energies (kJ/mol)
        G96Bond       G96Angle    Proper Dih.  Improper Dih.          LJ-14
    2.33290e+03    3.61442e+03    2.78067e+03    1.09285e+03   -3.01220e+02
     Coulomb-14        LJ (SR)  Disper. corr.   Coulomb (SR)   Coul. recip.
    2.83278e+04    1.23966e+05   -7.47643e+03   -9.41799e+05    5.31042e+03
      Potential    Kinetic En.   Total Energy  Conserved En.    Temperature
   -7.82152e+05    1.37041e+05   -6.45111e+05    5.46622e+06    2.98435e+02
 Pres. DC (bar) Pressure (bar)   Constr. rmsd
   -2.21572e+02    1.27375e+02    0.00000e+00

           Step           Time
       81825000   163650.00000

   Energies (kJ/mol)
        G96Bond       G96Angle    Proper Dih.  Improper Dih.          LJ-14
    2.51683e+03    3.52514e+03    2.75972e+03    1.06270e+03   -2.67737e+02
     Coulomb-14        LJ (SR)  Disper. corr.   Coulomb (SR)   Coul. recip.
    2.80209e+04    1.25154e+05   -7.47820e+03   -9.40223e+05    5.24949e+03
      Potential    Kinetic En.   Total Energy  Conserved En.    Temperature
   -7.79680e+05    1.36883e+05   -6.42797e+05    5.46638e+06    2.98090e+02
 Pres. DC (bar) Pressure (bar)   Constr. rmsd
   -2.21676e+02    1.00049e+02    0.00000e+00

           Step           Time
       81830000   163660.00000

   Energies (kJ/mol)
        G96Bond       G96Angle    Proper Dih.  Improper Dih.          LJ-14
    2.39247e+03    3.81809e+03    2.76453e+03    1.18173e+03   -3.34082e+02
     Coulomb-14        LJ (SR)  Disper. corr.   Coulomb (SR)   Coul. recip.
    2.81374e+04    1.24724e+05   -7.46063e+03   -9.40576e+05    5.30783e+03
      Potential    Kinetic En.   Total Energy  Conserved En.    Temperature
   -7.80045e+05    1.37460e+05   -6.42585e+05    5.46672e+06    2.99348e+02
 Pres. DC (bar) Pressure (bar)   Constr. rmsd
   -2.20637e+02    1.36968e+02    0.00000e+00

           Step           Time
       81835000   163670.00000

   Energies (kJ/mol)
        G96Bond       G96Angle    Proper Dih.  Improper Dih.          LJ-14
    2.29465e+03    3.68024e+03    2.73001e+03    1.18425e+03   -2.97570e+02
     Coulomb-14        LJ (SR)  Disper. corr.   Coulomb (SR)   Coul. recip.
    2.83714e+04    1.23199e+05   -7.43843e+03   -9.40141e+05    5.19855e+03
      Potential    Kinetic En.   Total Energy  Conserved En.    Temperature
   -7.81219e+05    1.37786e+05   -6.43433e+05    5.46744e+06    3.00058e+02
 Pres. DC (bar) Pressure (bar)   Constr. rmsd
   -2.19328e+02   -2.19954e+02    0.00000e+00

           Step           Time
       81840000   163680.00000

   Energies (kJ/mol)
        G96Bond       G96Angle    Proper Dih.  Improper Dih.          LJ-14
    2.30168e+03    3.64261e+03    2.70416e+03    1.08917e+03   -2.15363e+02
     Coulomb-14        LJ (SR)  Disper. corr.   Coulomb (SR)   Coul. recip.
    2.82687e+04    1.25935e+05   -7.48267e+03   -9.43378e+05    5.29424e+03
      Potential    Kinetic En.   Total Energy  Conserved En.    Temperature
   -7.81840e+05    1.37155e+05   -6.44685e+05    5.46754e+06    2.98683e+02
 Pres. DC (bar) Pressure (bar)   Constr. rmsd
   -2.21941e+02    1.37325e+02    0.00000e+00

           Step           Time
       81845000   163690.00000

   Energies (kJ/mol)
        G96Bond       G96Angle    Proper Dih.  Improper Dih.          LJ-14
    2.26469e+03    3.68923e+03    2.78106e+03    1.07958e+03   -3.20091e+02
     Coulomb-14        LJ (SR)  Disper. corr.   Coulomb (SR)   Coul. recip.
    2.84608e+04    1.24179e+05   -7.48368e+03   -9.40389e+05    5.26452e+03
      Potential    Kinetic En.   Total Energy  Conserved En.    Temperature
   -7.80474e+05    1.36746e+05   -6.43727e+05    5.46784e+06    2.97793e+02
 Pres. DC (bar) Pressure (bar)   Constr. rmsd
   -2.22001e+02    9.79605e+01    0.00000e+00

           Step           Time
       81850000   163700.00000

   Energies (kJ/mol)
        G96Bond       G96Angle    Proper Dih.  Improper Dih.          LJ-14
    2.38406e+03    3.69542e+03    2.70729e+03    1.09719e+03   -2.52905e+02
     Coulomb-14        LJ (SR)  Disper. corr.   Coulomb (SR)   Coul. recip.
    2.82334e+04    1.24280e+05   -7.48567e+03   -9.41747e+05    5.25326e+03
      Potential    Kinetic En.   Total Energy  Conserved En.    Temperature
   -7.81835e+05    1.38098e+05   -6.43737e+05    5.46808e+06    3.00737e+02
 Pres. DC (bar) Pressure (bar)   Constr. rmsd
   -2.22119e+02    1.26296e+02    0.00000e+00

           Step           Time
       81855000   163710.00000

   Energies (kJ/mol)
        G96Bond       G96Angle    Proper Dih.  Improper Dih.          LJ-14
    2.34106e+03    3.73635e+03    2.73978e+03    1.09134e+03   -3.49534e+02
     Coulomb-14        LJ (SR)  Disper. corr.   Coulomb (SR)   Coul. recip.
    2.83924e+04    1.25199e+05   -7.46814e+03   -9.40893e+05    5.29683e+03
      Potential    Kinetic En.   Total Energy  Conserved En.    Temperature
   -7.79914e+05    1.37936e+05   -6.41978e+05    5.46826e+06    3.00384e+02
 Pres. DC (bar) Pressure (bar)   Constr. rmsd
   -2.21081e+02    1.04987e+02    0.00000e+00

           Step           Time
       81860000   163720.00000

   Energies (kJ/mol)
        G96Bond       G96Angle    Proper Dih.  Improper Dih.          LJ-14
    2.38919e+03    3.69766e+03    2.72051e+03    1.08042e+03   -3.17492e+02
     Coulomb-14        LJ (SR)  Disper. corr.   Coulomb (SR)   Coul. recip.
    2.81020e+04    1.25673e+05   -7.50006e+03   -9.42532e+05    5.15030e+03
      Potential    Kinetic En.   Total Energy  Conserved En.    Temperature
   -7.81537e+05    1.37847e+05   -6.43690e+05    5.46871e+06    3.00191e+02
 Pres. DC (bar) Pressure (bar)   Constr. rmsd
   -2.22973e+02    2.01955e+02    0.00000e+00

           Step           Time
       81865000   163730.00000

   Energies (kJ/mol)
        G96Bond       G96Angle    Proper Dih.  Improper Dih.          LJ-14
    2.36083e+03    3.65091e+03    2.76128e+03    1.11081e+03   -3.24641e+02
     Coulomb-14        LJ (SR)  Disper. corr.   Coulomb (SR)   Coul. recip.
    2.83093e+04    1.25572e+05   -7.50118e+03   -9.42864e+05    5.25825e+03
      Potential    Kinetic En.   Total Energy  Conserved En.    Temperature
   -7.81666e+05    1.39159e+05   -6.42507e+05    5.46924e+06    3.03048e+02
 Pres. DC (bar) Pressure (bar)   Constr. rmsd
   -2.23039e+02    1.87089e+02    0.00000e+00

           Step           Time
       81870000   163740.00000

   Energies (kJ/mol)
        G96Bond       G96Angle    Proper Dih.  Improper Dih.          LJ-14
    2.35766e+03    3.76058e+03    2.82894e+03    1.14243e+03   -2.25806e+02
     Coulomb-14        LJ (SR)  Disper. corr.   Coulomb (SR)   Coul. recip.
    2.83415e+04    1.24481e+05   -7.50099e+03   -9.40106e+05    5.17873e+03
      Potential    Kinetic En.   Total Energy  Conserved En.    Temperature
   -7.79742e+05    1.38048e+05   -6.41695e+05    5.46961e+06    3.00626e+02
 Pres. DC (bar) Pressure (bar)   Constr. rmsd
   -2.23028e+02    2.67570e+02    0.00000e+00

           Step           Time
       81875000   163750.00000

   Energies (kJ/mol)
        G96Bond       G96Angle    Proper Dih.  Improper Dih.          LJ-14
    2.28936e+03    3.77163e+03    2.76352e+03    1.09032e+03   -2.51625e+02
     Coulomb-14        LJ (SR)  Disper. corr.   Coulomb (SR)   Coul. recip.
    2.82563e+04    1.21718e+05   -7.41852e+03   -9.37845e+05    5.22091e+03
      Potential    Kinetic En.   Total Energy  Conserved En.    Temperature
   -7.80405e+05    1.37030e+05   -6.43375e+05    5.47039e+06    2.98411e+02
 Pres. DC (bar) Pressure (bar)   Constr. rmsd
   -2.18157e+02   -3.14121e+02    0.00000e+00

           Step           Time
       81880000   163760.00000

   Energies (kJ/mol)
        G96Bond       G96Angle    Proper Dih.  Improper Dih.          LJ-14
    2.28986e+03    3.60871e+03    2.62312e+03    1.08289e+03   -2.19710e+02
     Coulomb-14        LJ (SR)  Disper. corr.   Coulomb (SR)   Coul. recip.
    2.82311e+04    1.24247e+05   -7.48880e+03   -9.42038e+05    5.21306e+03
      Potential    Kinetic En.   Total Energy  Conserved En.    Temperature
   -7.82451e+05    1.38178e+05   -6.44273e+05    5.47052e+06    3.00911e+02
 Pres. DC (bar) Pressure (bar)   Constr. rmsd
   -2.22304e+02    1.86718e+01    0.00000e+00

           Step           Time
       81885000   163770.00000

   Energies (kJ/mol)
        G96Bond       G96Angle    Proper Dih.  Improper Dih.          LJ-14
    2.34260e+03    3.78926e+03    2.71685e+03    1.15215e+03   -2.25335e+02
     Coulomb-14        LJ (SR)  Disper. corr.   Coulomb (SR)   Coul. recip.
    2.83748e+04    1.23202e+05   -7.45085e+03   -9.40829e+05    5.30093e+03
      Potential    Kinetic En.   Total Energy  Conserved En.    Temperature
   -7.81626e+05    1.37599e+05   -6.44028e+05    5.47107e+06    2.99649e+02
 Pres. DC (bar) Pressure (bar)   Constr. rmsd
   -2.20060e+02    1.25863e+01    0.00000e+00

           Step           Time
       81890000   163780.00000

   Energies (kJ/mol)
        G96Bond       G96Angle    Proper Dih.  Improper Dih.          LJ-14
    2.31163e+03    3.71005e+03    2.63944e+03    1.11637e+03   -2.73308e+02
     Coulomb-14        LJ (SR)  Disper. corr.   Coulomb (SR)   Coul. recip.
    2.82690e+04    1.24265e+05   -7.43434e+03   -9.41214e+05    5.14273e+03
      Potential    Kinetic En.   Total Energy  Conserved En.    Temperature
   -7.81468e+05    1.37551e+05   -6.43917e+05    5.47151e+06    2.99546e+02
 Pres. DC (bar) Pressure (bar)   Constr. rmsd
   -2.19087e+02   -8.00345e+01    0.00000e+00

           Step           Time
       81895000   163790.00000

   Energies (kJ/mol)
        G96Bond       G96Angle    Proper Dih.  Improper Dih.          LJ-14
    2.44378e+03    3.81631e+03    2.81108e+03    1.06402e+03   -3.17375e+02
     Coulomb-14        LJ (SR)  Disper. corr.   Coulomb (SR)   Coul. recip.
    2.82960e+04    1.22278e+05   -7.43822e+03   -9.38696e+05    5.23880e+03
      Potential    Kinetic En.   Total Energy  Conserved En.    Temperature
   -7.80503e+05    1.39280e+05   -6.41223e+05    5.47189e+06    3.03311e+02
 Pres. DC (bar) Pressure (bar)   Constr. rmsd
   -2.19316e+02   -2.93448e+02    0.00000e+00

           Step           Time
       81900000   163800.00000

   Energies (kJ/mol)
        G96Bond       G96Angle    Proper Dih.  Improper Dih.          LJ-14
    2.13993e+03    3.69099e+03    2.86963e+03    1.08282e+03   -3.16628e+02
     Coulomb-14        LJ (SR)  Disper. corr.   Coulomb (SR)   Coul. recip.
    2.84014e+04    1.24260e+05   -7.46935e+03   -9.41359e+05    5.26924e+03
      Potential    Kinetic En.   Total Energy  Conserved En.    Temperature
   -7.81432e+05    1.37832e+05   -6.43600e+05    5.47196e+06    3.00157e+02
 Pres. DC (bar) Pressure (bar)   Constr. rmsd
   -2.21153e+02    7.58621e+01    0.00000e+00

           Step           Time
       81905000   163810.00000

   Energies (kJ/mol)
        G96Bond       G96Angle    Proper Dih.  Improper Dih.          LJ-14
    2.42855e+03    3.77650e+03    2.75436e+03    1.14843e+03   -3.33486e+02
     Coulomb-14        LJ (SR)  Disper. corr.   Coulomb (SR)   Coul. recip.
    2.82964e+04    1.21184e+05   -7.45122e+03   -9.36326e+05    5.39890e+03
      Potential    Kinetic En.   Total Energy  Conserved En.    Temperature
   -7.79123e+05    1.37987e+05   -6.41136e+05    5.47251e+06    3.00495e+02
 Pres. DC (bar) Pressure (bar)   Constr. rmsd
   -2.20082e+02   -2.91477e+02    0.00000e+00

           Step           Time
       81910000   163820.00000

   Energies (kJ/mol)
        G96Bond       G96Angle    Proper Dih.  Improper Dih.          LJ-14
    2.43592e+03    3.70551e+03    2.77916e+03    1.14045e+03   -2.29842e+02
     Coulomb-14        LJ (SR)  Disper. corr.   Coulomb (SR)   Coul. recip.
    2.83618e+04    1.22428e+05   -7.46230e+03   -9.37806e+05    5.37700e+03
      Potential    Kinetic En.   Total Energy  Conserved En.    Temperature
   -7.79270e+05    1.36710e+05   -6.42559e+05    5.47288e+06    2.97715e+02
 Pres. DC (bar) Pressure (bar)   Constr. rmsd
   -2.20736e+02   -1.32200e+02    0.00000e+00

           Step           Time
       81915000   163830.00000

   Energies (kJ/mol)
        G96Bond       G96Angle    Proper Dih.  Improper Dih.          LJ-14
    2.33440e+03    3.83657e+03    2.83133e+03    1.19664e+03   -3.00773e+02
     Coulomb-14        LJ (SR)  Disper. corr.   Coulomb (SR)   Coul. recip.
    2.84129e+04    1.24051e+05   -7.43467e+03   -9.39835e+05    5.17094e+03
      Potential    Kinetic En.   Total Energy  Conserved En.    Temperature
   -7.79736e+05    1.38706e+05   -6.41030e+05    5.47321e+06    3.02060e+02
 Pres. DC (bar) Pressure (bar)   Constr. rmsd
   -2.19106e+02    7.58319e-01    0.00000e+00

           Step           Time
       81920000   163840.00000

   Energies (kJ/mol)
        G96Bond       G96Angle    Proper Dih.  Improper Dih.          LJ-14
    2.36381e+03    3.82672e+03    2.77664e+03    1.19326e+03   -2.98730e+02
     Coulomb-14        LJ (SR)  Disper. corr.   Coulomb (SR)   Coul. recip.
    2.82929e+04    1.24676e+05   -7.53479e+03   -9.42015e+05    5.16878e+03
      Potential    Kinetic En.   Total Energy  Conserved En.    Temperature
   -7.81550e+05    1.38640e+05   -6.42910e+05    5.47358e+06    3.01917e+02
 Pres. DC (bar) Pressure (bar)   Constr. rmsd
   -2.25040e+02    1.03367e+02    0.00000e+00

           Step           Time
       81925000   163850.00000

   Energies (kJ/mol)
        G96Bond       G96Angle    Proper Dih.  Improper Dih.          LJ-14
    2.44472e+03    3.79625e+03    2.75783e+03    1.14335e+03   -3.47391e+02
     Coulomb-14        LJ (SR)  Disper. corr.   Coulomb (SR)   Coul. recip.
    2.83688e+04    1.23296e+05   -7.44250e+03   -9.39601e+05    5.27107e+03
      Potential    Kinetic En.   Total Energy  Conserved En.    Temperature
   -7.80312e+05    1.37581e+05   -6.42732e+05    5.47407e+06    2.99610e+02
 Pres. DC (bar) Pressure (bar)   Constr. rmsd
   -2.19567e+02   -1.62000e+02    0.00000e+00

           Step           Time
       81930000   163860.00000

   Energies (kJ/mol)
        G96Bond       G96Angle    Proper Dih.  Improper Dih.          LJ-14
    2.42078e+03    3.74550e+03    2.71178e+03    1.06486e+03   -2.27093e+02
     Coulomb-14        LJ (SR)  Disper. corr.   Coulomb (SR)   Coul. recip.
    2.83525e+04    1.22702e+05   -7.43666e+03   -9.39298e+05    5.22754e+03
      Potential    Kinetic En.   Total Energy  Conserved En.    Temperature
   -7.80736e+05    1.37972e+05   -6.42765e+05    5.47429e+06    3.00461e+02
 Pres. DC (bar) Pressure (bar)   Constr. rmsd
   -2.19223e+02   -2.09135e+02    0.00000e+00

           Step           Time
       81935000   163870.00000

   Energies (kJ/mol)
        G96Bond       G96Angle    Proper Dih.  Improper Dih.          LJ-14
    2.34531e+03    3.74616e+03    2.72186e+03    1.02244e+03   -2.41020e+02
     Coulomb-14        LJ (SR)  Disper. corr.   Coulomb (SR)   Coul. recip.
    2.81397e+04    1.24455e+05   -7.44602e+03   -9.41315e+05    5.18435e+03
      Potential    Kinetic En.   Total Energy  Conserved En.    Temperature
   -7.81387e+05    1.38104e+05   -6.43283e+05    5.47475e+06    3.00750e+02
 Pres. DC (bar) Pressure (bar)   Constr. rmsd
   -2.19775e+02    5.03641e+01    0.00000e+00

           Step           Time
       81940000   163880.00000

   Energies (kJ/mol)
        G96Bond       G96Angle    Proper Dih.  Improper Dih.          LJ-14
    2.36551e+03    3.85254e+03    2.72903e+03    1.17223e+03   -2.50164e+02
     Coulomb-14        LJ (SR)  Disper. corr.   Coulomb (SR)   Coul. recip.
    2.82010e+04    1.22539e+05   -7.42979e+03   -9.37315e+05    5.29440e+03
      Potential    Kinetic En.   Total Energy  Conserved En.    Temperature
   -7.78841e+05    1.37522e+05   -6.41319e+05    5.47494e+06    2.99483e+02
 Pres. DC (bar) Pressure (bar)   Constr. rmsd
   -2.18819e+02   -1.48209e+02    0.00000e+00

           Step           Time
       81945000   163890.00000

   Energies (kJ/mol)
        G96Bond       G96Angle    Proper Dih.  Improper Dih.          LJ-14
    2.23483e+03    3.65091e+03    2.79329e+03    1.09173e+03   -2.94962e+02
     Coulomb-14        LJ (SR)  Disper. corr.   Coulomb (SR)   Coul. recip.
    2.82288e+04    1.24024e+05   -7.40360e+03   -9.39739e+05    5.39868e+03
      Potential    Kinetic En.   Total Energy  Conserved En.    Temperature
   -7.80015e+05    1.38041e+05   -6.41974e+05    5.47535e+06    3.00613e+02
 Pres. DC (bar) Pressure (bar)   Constr. rmsd
   -2.17281e+02    3.59673e+01    0.00000e+00

           Step           Time
       81950000   163900.00000

   Energies (kJ/mol)
        G96Bond       G96Angle    Proper Dih.  Improper Dih.          LJ-14
    2.21208e+03    3.88698e+03    2.76482e+03    1.09058e+03   -3.01208e+02
     Coulomb-14        LJ (SR)  Disper. corr.   Coulomb (SR)   Coul. recip.
    2.82905e+04    1.25062e+05   -7.45653e+03   -9.41964e+05    5.32343e+03
      Potential    Kinetic En.   Total Energy  Conserved En.    Temperature
   -7.81092e+05    1.38323e+05   -6.42769e+05    5.47628e+06    3.01227e+02
 Pres. DC (bar) Pressure (bar)   Constr. rmsd
   -2.20395e+02    1.95365e+02    0.00000e+00

           Step           Time
       81955000   163910.00000

   Energies (kJ/mol)
        G96Bond       G96Angle    Proper Dih.  Improper Dih.          LJ-14
    2.45197e+03    3.85166e+03    2.82995e+03    1.14517e+03   -2.94398e+02
     Coulomb-14        LJ (SR)  Disper. corr.   Coulomb (SR)   Coul. recip.
    2.82090e+04    1.25193e+05   -7.48188e+03   -9.41048e+05    5.27822e+03
      Potential    Kinetic En.   Total Energy  Conserved En.    Temperature
   -7.79865e+05    1.37671e+05   -6.42194e+05    5.47674e+06    2.99807e+02
 Pres. DC (bar) Pressure (bar)   Constr. rmsd
   -2.21895e+02    2.06787e+02    0.00000e+00

           Step           Time
       81960000   163920.00000

   Energies (kJ/mol)
        G96Bond       G96Angle    Proper Dih.  Improper Dih.          LJ-14
    2.41379e+03    3.62030e+03    2.63076e+03    1.16034e+03   -2.53017e+02
     Coulomb-14        LJ (SR)  Disper. corr.   Coulomb (SR)   Coul. recip.
    2.83331e+04    1.24007e+05   -7.44835e+03   -9.40771e+05    5.28056e+03
      Potential    Kinetic En.   Total Energy  Conserved En.    Temperature
   -7.81026e+05    1.37400e+05   -6.43626e+05    5.47712e+06    2.99217e+02
 Pres. DC (bar) Pressure (bar)   Constr. rmsd
   -2.19912e+02   -6.96815e+01    0.00000e+00

           Step           Time
       81965000   163930.00000

   Energies (kJ/mol)
        G96Bond       G96Angle    Proper Dih.  Improper Dih.          LJ-14
    2.35796e+03    3.77323e+03    2.73041e+03    1.07388e+03   -2.77487e+02
     Coulomb-14        LJ (SR)  Disper. corr.   Coulomb (SR)   Coul. recip.
    2.82343e+04    1.22562e+05   -7.43496e+03   -9.37570e+05    5.25401e+03
      Potential    Kinetic En.   Total Energy  Conserved En.    Temperature
   -7.79296e+05    1.36225e+05   -6.43071e+05    5.47800e+06    2.96658e+02
 Pres. DC (bar) Pressure (bar)   Constr. rmsd
   -2.19123e+02   -1.45023e+02    0.00000e+00

           Step           Time
       81970000   163940.00000

   Energies (kJ/mol)
        G96Bond       G96Angle    Proper Dih.  Improper Dih.          LJ-14
    2.38375e+03    3.70405e+03    2.81014e+03    1.07119e+03   -2.61609e+02
     Coulomb-14        LJ (SR)  Disper. corr.   Coulomb (SR)   Coul. recip.
    2.81428e+04    1.27022e+05   -7.53091e+03   -9.44524e+05    5.20755e+03
      Potential    Kinetic En.   Total Energy  Conserved En.    Temperature
   -7.81975e+05    1.37573e+05   -6.44402e+05    5.47848e+06    2.99593e+02
 Pres. DC (bar) Pressure (bar)   Constr. rmsd
   -2.24809e+02    4.33203e+02    0.00000e+00

           Step           Time
       81975000   163950.00000

   Energies (kJ/mol)
        G96Bond       G96Angle    Proper Dih.  Improper Dih.          LJ-14
    2.38764e+03    3.85107e+03    2.67630e+03    9.79912e+02   -2.59702e+02
     Coulomb-14        LJ (SR)  Disper. corr.   Coulomb (SR)   Coul. recip.
    2.82316e+04    1.23534e+05   -7.41136e+03   -9.39340e+05    5.39756e+03
      Potential    Kinetic En.   Total Energy  Conserved En.    Temperature
   -7.79953e+05    1.37654e+05   -6.42299e+05    5.47914e+06    2.99770e+02
 Pres. DC (bar) Pressure (bar)   Constr. rmsd
   -2.17737e+02   -8.22618e+01    0.00000e+00

           Step           Time
       81980000   163960.00000

   Energies (kJ/mol)
        G96Bond       G96Angle    Proper Dih.  Improper Dih.          LJ-14
    2.32334e+03    3.71501e+03    2.86160e+03    1.08197e+03   -2.75324e+02
     Coulomb-14        LJ (SR)  Disper. corr.   Coulomb (SR)   Coul. recip.
    2.83922e+04    1.24260e+05   -7.47710e+03   -9.42367e+05    5.17432e+03
      Potential    Kinetic En.   Total Energy  Conserved En.    Temperature
   -7.82311e+05    1.36775e+05   -6.45536e+05    5.47965e+06    2.97855e+02
 Pres. DC (bar) Pressure (bar)   Constr. rmsd
   -2.21611e+02   -5.88087e+01    0.00000e+00

           Step           Time
       81985000   163970.00000

   Energies (kJ/mol)
        G96Bond       G96Angle    Proper Dih.  Improper Dih.          LJ-14
    2.29435e+03    3.86309e+03    2.73624e+03    1.13604e+03   -3.16538e+02
     Coulomb-14        LJ (SR)  Disper. corr.   Coulomb (SR)   Coul. recip.
    2.84280e+04    1.23593e+05   -7.50048e+03   -9.41195e+05    5.17260e+03
      Potential    Kinetic En.   Total Energy  Conserved En.    Temperature
   -7.81789e+05    1.37057e+05   -6.44731e+05    5.47994e+06    2.98470e+02
 Pres. DC (bar) Pressure (bar)   Constr. rmsd
   -2.22998e+02    3.97558e+01    0.00000e+00

           Step           Time
       81990000   163980.00000

   Energies (kJ/mol)
        G96Bond       G96Angle    Proper Dih.  Improper Dih.          LJ-14
    2.34716e+03    3.85803e+03    2.67398e+03    1.06157e+03   -3.20880e+02
     Coulomb-14        LJ (SR)  Disper. corr.   Coulomb (SR)   Coul. recip.
    2.82113e+04    1.24458e+05   -7.48552e+03   -9.41434e+05    5.35221e+03
      Potential    Kinetic En.   Total Energy  Conserved En.    Temperature
   -7.81279e+05    1.36730e+05   -6.44548e+05    5.48016e+06    2.97758e+02
 Pres. DC (bar) Pressure (bar)   Constr. rmsd
   -2.22110e+02    1.19123e+02    0.00000e+00

           Step           Time
       81995000   163990.00000

   Energies (kJ/mol)
        G96Bond       G96Angle    Proper Dih.  Improper Dih.          LJ-14
    2.40192e+03    3.81606e+03    2.71436e+03    1.04326e+03   -3.40014e+02
     Coulomb-14        LJ (SR)  Disper. corr.   Coulomb (SR)   Coul. recip.
    2.82921e+04    1.24366e+05   -7.44923e+03   -9.39809e+05    5.17038e+03
      Potential    Kinetic En.   Total Energy  Conserved En.    Temperature
   -7.79794e+05    1.37483e+05   -6.42311e+05    5.48090e+06    2.99396e+02
 Pres. DC (bar) Pressure (bar)   Constr. rmsd
   -2.19964e+02    2.52941e+01    0.00000e+00

           Step           Time
       82000000   164000.00000

   Energies (kJ/mol)
        G96Bond       G96Angle    Proper Dih.  Improper Dih.          LJ-14
    2.31776e+03    3.91608e+03    2.80377e+03    1.06168e+03   -3.35266e+02
     Coulomb-14        LJ (SR)  Disper. corr.   Coulomb (SR)   Coul. recip.
    2.82583e+04    1.24442e+05   -7.46384e+03   -9.42200e+05    5.24937e+03
      Potential    Kinetic En.   Total Energy  Conserved En.    Temperature
   -7.81950e+05    1.38352e+05   -6.43598e+05    5.48114e+06    3.01290e+02
 Pres. DC (bar) Pressure (bar)   Constr. rmsd
   -2.20827e+02   -9.55436e+01    0.00000e+00

           Step           Time
       82005000   164010.00000

   Energies (kJ/mol)
        G96Bond       G96Angle    Proper Dih.  Improper Dih.          LJ-14
    2.29396e+03    3.67651e+03    2.69468e+03    1.07357e+03   -3.38910e+02
     Coulomb-14        LJ (SR)  Disper. corr.   Coulomb (SR)   Coul. recip.
    2.81093e+04    1.25351e+05   -7.45103e+03   -9.44145e+05    5.25754e+03
      Potential    Kinetic En.   Total Energy  Conserved En.    Temperature
   -7.83478e+05    1.37434e+05   -6.46045e+05    5.48128e+06    2.99290e+02
 Pres. DC (bar) Pressure (bar)   Constr. rmsd
   -2.20071e+02   -1.83052e+01    0.00000e+00

           Step           Time
       82010000   164020.00000

   Energies (kJ/mol)
        G96Bond       G96Angle    Proper Dih.  Improper Dih.          LJ-14
    2.20865e+03    3.75390e+03    2.76072e+03    1.05390e+03   -3.10504e+02
     Coulomb-14        LJ (SR)  Disper. corr.   Coulomb (SR)   Coul. recip.
    2.83572e+04    1.24570e+05   -7.47572e+03   -9.42302e+05    5.21516e+03
      Potential    Kinetic En.   Total Energy  Conserved En.    Temperature
   -7.82169e+05    1.36812e+05   -6.45357e+05    5.48150e+06    2.97935e+02
 Pres. DC (bar) Pressure (bar)   Constr. rmsd
   -2.21530e+02    5.48148e+00    0.00000e+00

           Step           Time
       82015000   164030.00000

   Energies (kJ/mol)
        G96Bond       G96Angle    Proper Dih.  Improper Dih.          LJ-14
    2.46962e+03    3.79379e+03    2.76639e+03    1.14659e+03   -3.09836e+02
     Coulomb-14        LJ (SR)  Disper. corr.   Coulomb (SR)   Coul. recip.
    2.81916e+04    1.24353e+05   -7.49685e+03   -9.40061e+05    5.31915e+03
      Potential    Kinetic En.   Total Energy  Conserved En.    Temperature
   -7.79828e+05    1.37744e+05   -6.42084e+05    5.48186e+06    2.99965e+02
 Pres. DC (bar) Pressure (bar)   Constr. rmsd
   -2.22782e+02    1.53910e+02    0.00000e+00

           Step           Time
       82020000   164040.00000

   Energies (kJ/mol)
        G96Bond       G96Angle    Proper Dih.  Improper Dih.          LJ-14
    2.41890e+03    3.62428e+03    2.80130e+03    1.14393e+03   -1.79321e+02
     Coulomb-14        LJ (SR)  Disper. corr.   Coulomb (SR)   Coul. recip.
    2.81987e+04    1.25212e+05   -7.51402e+03   -9.43291e+05    5.14290e+03
      Potential    Kinetic En.   Total Energy  Conserved En.    Temperature
   -7.82443e+05    1.37676e+05   -6.44767e+05    5.48261e+06    2.99818e+02
 Pres. DC (bar) Pressure (bar)   Constr. rmsd
   -2.23803e+02    1.66872e+02    0.00000e+00

           Step           Time
       82025000   164050.00000

   Energies (kJ/mol)
        G96Bond       G96Angle    Proper Dih.  Improper Dih.          LJ-14
    2.35897e+03    3.67377e+03    2.75813e+03    1.07709e+03   -2.87155e+02
     Coulomb-14        LJ (SR)  Disper. corr.   Coulomb (SR)   Coul. recip.
    2.82967e+04    1.23683e+05   -7.44051e+03   -9.41249e+05    5.24406e+03
      Potential    Kinetic En.   Total Energy  Conserved En.    Temperature
   -7.81884e+05    1.36914e+05   -6.44971e+05    5.48308e+06    2.98158e+02
 Pres. DC (bar) Pressure (bar)   Constr. rmsd
   -2.19451e+02   -1.23279e+02    0.00000e+00

           Step           Time
       82030000   164060.00000

   Energies (kJ/mol)
        G96Bond       G96Angle    Proper Dih.  Improper Dih.          LJ-14
    2.25877e+03    3.80087e+03    2.88070e+03    1.14285e+03   -3.03702e+02
     Coulomb-14        LJ (SR)  Disper. corr.   Coulomb (SR)   Coul. recip.
    2.81476e+04    1.22954e+05   -7.43059e+03   -9.38487e+05    5.33214e+03
      Potential    Kinetic En.   Total Energy  Conserved En.    Temperature
   -7.79704e+05    1.37356e+05   -6.42349e+05    5.48326e+06    2.99120e+02
 Pres. DC (bar) Pressure (bar)   Constr. rmsd
   -2.18866e+02   -4.89321e+01    0.00000e+00

           Step           Time
       82035000   164070.00000

   Energies (kJ/mol)
        G96Bond       G96Angle    Proper Dih.  Improper Dih.          LJ-14
    2.41264e+03    3.62081e+03    2.79470e+03    1.16362e+03   -3.28118e+02
     Coulomb-14        LJ (SR)  Disper. corr.   Coulomb (SR)   Coul. recip.
    2.80891e+04    1.23784e+05   -7.43066e+03   -9.39045e+05    5.33329e+03
      Potential    Kinetic En.   Total Energy  Conserved En.    Temperature
   -7.79605e+05    1.37015e+05   -6.42590e+05    5.48345e+06    2.98377e+02
 Pres. DC (bar) Pressure (bar)   Constr. rmsd
   -2.18871e+02   -1.51390e+02    0.00000e+00

           Step           Time
       82040000   164080.00000

   Energies (kJ/mol)
        G96Bond       G96Angle    Proper Dih.  Improper Dih.          LJ-14
    2.38973e+03    3.80608e+03    2.87510e+03    1.12902e+03   -3.23829e+02
     Coulomb-14        LJ (SR)  Disper. corr.   Coulomb (SR)   Coul. recip.
    2.82506e+04    1.24402e+05   -7.47909e+03   -9.41940e+05    5.31948e+03
      Potential    Kinetic En.   Total Energy  Conserved En.    Temperature
   -7.81571e+05    1.37524e+05   -6.44047e+05    5.48384e+06    2.99487e+02
 Pres. DC (bar) Pressure (bar)   Constr. rmsd
   -2.21729e+02    1.43440e+02    0.00000e+00

           Step           Time
       82045000   164090.00000

   Energies (kJ/mol)
        G96Bond       G96Angle    Proper Dih.  Improper Dih.          LJ-14
    2.32248e+03    3.61389e+03    2.77208e+03    1.11555e+03   -3.16703e+02
     Coulomb-14        LJ (SR)  Disper. corr.   Coulomb (SR)   Coul. recip.
    2.82882e+04    1.23000e+05   -7.44606e+03   -9.39944e+05    5.18740e+03
      Potential    Kinetic En.   Total Energy  Conserved En.    Temperature
   -7.81407e+05    1.37108e+05   -6.44299e+05    5.48415e+06    2.98580e+02
 Pres. DC (bar) Pressure (bar)   Constr. rmsd
   -2.19777e+02   -1.99968e+02    0.00000e+00

           Step           Time
       82050000   164100.00000

   Energies (kJ/mol)
        G96Bond       G96Angle    Proper Dih.  Improper Dih.          LJ-14
    2.43501e+03    3.65263e+03    2.61833e+03    1.11429e+03   -2.94895e+02
     Coulomb-14        LJ (SR)  Disper. corr.   Coulomb (SR)   Coul. recip.
    2.82184e+04    1.23339e+05   -7.48227e+03   -9.39599e+05    5.22968e+03
      Potential    Kinetic En.   Total Energy  Conserved En.    Temperature
   -7.80769e+05    1.37505e+05   -6.43265e+05    5.48446e+06    2.99444e+02
 Pres. DC (bar) Pressure (bar)   Constr. rmsd
   -2.21917e+02   -2.51318e+01    0.00000e+00

           Step           Time
       82055000   164110.00000

   Energies (kJ/mol)
        G96Bond       G96Angle    Proper Dih.  Improper Dih.          LJ-14
    2.47643e+03    3.74216e+03    2.75807e+03    1.08202e+03   -2.92220e+02
     Coulomb-14        LJ (SR)  Disper. corr.   Coulomb (SR)   Coul. recip.
    2.84845e+04    1.23015e+05   -7.46022e+03   -9.40530e+05    5.29237e+03
      Potential    Kinetic En.   Total Energy  Conserved En.    Temperature
   -7.81432e+05    1.38258e+05   -6.43174e+05    5.48464e+06    3.01085e+02
 Pres. DC (bar) Pressure (bar)   Constr. rmsd
   -2.20613e+02   -1.09448e+02    0.00000e+00

           Step           Time
       82060000   164120.00000

   Energies (kJ/mol)
        G96Bond       G96Angle    Proper Dih.  Improper Dih.          LJ-14
    2.26822e+03    3.90407e+03    2.76410e+03    1.07573e+03   -2.46089e+02
     Coulomb-14        LJ (SR)  Disper. corr.   Coulomb (SR)   Coul. recip.
    2.84125e+04    1.22593e+05   -7.49503e+03   -9.40030e+05    5.24402e+03
      Potential    Kinetic En.   Total Energy  Conserved En.    Temperature
   -7.81510e+05    1.38828e+05   -6.42681e+05    5.48509e+06    3.02327e+02
 Pres. DC (bar) Pressure (bar)   Constr. rmsd
   -2.22674e+02    5.10935e-01    0.00000e+00

           Step           Time
       82065000   164130.00000

   Energies (kJ/mol)
        G96Bond       G96Angle    Proper Dih.  Improper Dih.          LJ-14
    2.26141e+03    3.81028e+03    2.84316e+03    1.04421e+03   -3.09579e+02
     Coulomb-14        LJ (SR)  Disper. corr.   Coulomb (SR)   Coul. recip.
    2.82800e+04    1.24500e+05   -7.48447e+03   -9.42765e+05    5.24015e+03
      Potential    Kinetic En.   Total Energy  Conserved En.    Temperature
   -7.82580e+05    1.38028e+05   -6.44552e+05    5.48537e+06    3.00585e+02
 Pres. DC (bar) Pressure (bar)   Constr. rmsd
   -2.22048e+02    5.02984e+01    0.00000e+00

           Step           Time
       82070000   164140.00000

   Energies (kJ/mol)
        G96Bond       G96Angle    Proper Dih.  Improper Dih.          LJ-14
    2.30703e+03    3.68854e+03    2.76243e+03    1.12382e+03   -2.72961e+02
     Coulomb-14        LJ (SR)  Disper. corr.   Coulomb (SR)   Coul. recip.
    2.83869e+04    1.26002e+05   -7.49447e+03   -9.43818e+05    5.12857e+03
      Potential    Kinetic En.   Total Energy  Conserved En.    Temperature
   -7.82186e+05    1.37729e+05   -6.44456e+05    5.48629e+06    2.99934e+02
 Pres. DC (bar) Pressure (bar)   Constr. rmsd
   -2.22641e+02    2.48875e+02    0.00000e+00

           Step           Time
       82075000   164150.00000

   Energies (kJ/mol)
        G96Bond       G96Angle    Proper Dih.  Improper Dih.          LJ-14
    2.35349e+03    3.71223e+03    2.86492e+03    1.01000e+03   -2.41418e+02
     Coulomb-14        LJ (SR)  Disper. corr.   Coulomb (SR)   Coul. recip.
    2.81508e+04    1.24582e+05   -7.44407e+03   -9.40880e+05    5.17785e+03
      Potential    Kinetic En.   Total Energy  Conserved En.    Temperature
   -7.80714e+05    1.39106e+05   -6.41608e+05    5.48691e+06    3.02933e+02
 Pres. DC (bar) Pressure (bar)   Constr. rmsd
   -2.19660e+02    1.07698e+01    0.00000e+00

           Step           Time
       82080000   164160.00000

   Energies (kJ/mol)
        G96Bond       G96Angle    Proper Dih.  Improper Dih.          LJ-14
    2.34325e+03    3.72175e+03    2.75275e+03    1.12755e+03   -2.60005e+02
     Coulomb-14        LJ (SR)  Disper. corr.   Coulomb (SR)   Coul. recip.
    2.83511e+04    1.25051e+05   -7.47478e+03   -9.41850e+05    5.30893e+03
      Potential    Kinetic En.   Total Energy  Conserved En.    Temperature
   -7.80929e+05    1.37551e+05   -6.43378e+05    5.48708e+06    2.99544e+02
 Pres. DC (bar) Pressure (bar)   Constr. rmsd
   -2.21474e+02    1.62493e+02    0.00000e+00

           Step           Time
       82085000   164170.00000

   Energies (kJ/mol)
        G96Bond       G96Angle    Proper Dih.  Improper Dih.          LJ-14
    2.28297e+03    3.83922e+03    2.72504e+03    1.08662e+03   -2.85585e+02
     Coulomb-14        LJ (SR)  Disper. corr.   Coulomb (SR)   Coul. recip.
    2.82041e+04    1.22565e+05   -7.41610e+03   -9.39165e+05    5.29574e+03
      Potential    Kinetic En.   Total Energy  Conserved En.    Temperature
   -7.80868e+05    1.37680e+05   -6.43188e+05    5.48757e+06    2.99826e+02
 Pres. DC (bar) Pressure (bar)   Constr. rmsd
   -2.18015e+02   -2.69952e+02    0.00000e+00

           Step           Time
       82090000   164180.00000

   Energies (kJ/mol)
        G96Bond       G96Angle    Proper Dih.  Improper Dih.          LJ-14
    2.31545e+03    3.69697e+03    2.80421e+03    1.11550e+03   -2.48579e+02
     Coulomb-14        LJ (SR)  Disper. corr.   Coulomb (SR)   Coul. recip.
    2.82303e+04    1.23182e+05   -7.44384e+03   -9.38986e+05    5.27629e+03
      Potential    Kinetic En.   Total Energy  Conserved En.    Temperature
   -7.80057e+05    1.37561e+05   -6.42496e+05    5.48782e+06    2.99568e+02
 Pres. DC (bar) Pressure (bar)   Constr. rmsd
   -2.19647e+02   -7.91077e+01    0.00000e+00

           Step           Time
       82095000   164190.00000

   Energies (kJ/mol)
        G96Bond       G96Angle    Proper Dih.  Improper Dih.          LJ-14
    2.36865e+03    3.67934e+03    2.66512e+03    1.12922e+03   -2.80564e+02
     Coulomb-14        LJ (SR)  Disper. corr.   Coulomb (SR)   Coul. recip.
    2.83065e+04    1.25166e+05   -7.49357e+03   -9.42440e+05    5.10221e+03
      Potential    Kinetic En.   Total Energy  Conserved En.    Temperature
   -7.81797e+05    1.37299e+05   -6.44498e+05    5.48806e+06    2.98997e+02
 Pres. DC (bar) Pressure (bar)   Constr. rmsd
   -2.22587e+02    1.72221e+02    0.00000e+00

           Step           Time
       82100000   164200.00000

   Energies (kJ/mol)
        G96Bond       G96Angle    Proper Dih.  Improper Dih.          LJ-14
    2.52025e+03    3.65331e+03    2.80551e+03    1.13945e+03   -2.99785e+02
     Coulomb-14        LJ (SR)  Disper. corr.   Coulomb (SR)   Coul. recip.
    2.82894e+04    1.24934e+05   -7.49199e+03   -9.42879e+05    5.33651e+03
      Potential    Kinetic En.   Total Energy  Conserved En.    Temperature
   -7.81992e+05    1.38412e+05   -6.43580e+05    5.48838e+06    3.01419e+02
 Pres. DC (bar) Pressure (bar)   Constr. rmsd
   -2.22494e+02    1.09062e+02    0.00000e+00

           Step           Time
       82105000   164210.00000

   Energies (kJ/mol)
        G96Bond       G96Angle    Proper Dih.  Improper Dih.          LJ-14
    2.34049e+03    3.57995e+03    2.73982e+03    1.13531e+03   -2.62669e+02
     Coulomb-14        LJ (SR)  Disper. corr.   Coulomb (SR)   Coul. recip.
    2.82133e+04    1.24871e+05   -7.50446e+03   -9.42600e+05    5.19571e+03
      Potential    Kinetic En.   Total Energy  Conserved En.    Temperature
   -7.82291e+05    1.37263e+05   -6.45028e+05    5.48907e+06    2.98918e+02
 Pres. DC (bar) Pressure (bar)   Constr. rmsd
   -2.23234e+02    2.18593e+02    0.00000e+00

           Step           Time
       82110000   164220.00000

   Energies (kJ/mol)
        G96Bond       G96Angle    Proper Dih.  Improper Dih.          LJ-14
    2.30595e+03    3.66695e+03    2.72627e+03    1.09253e+03   -2.74046e+02
     Coulomb-14        LJ (SR)  Disper. corr.   Coulomb (SR)   Coul. recip.
    2.82890e+04    1.24734e+05   -7.51529e+03   -9.42552e+05    5.24925e+03
      Potential    Kinetic En.   Total Energy  Conserved En.    Temperature
   -7.82278e+05    1.37497e+05   -6.44781e+05    5.48925e+06    2.99427e+02
 Pres. DC (bar) Pressure (bar)   Constr. rmsd
   -2.23878e+02    1.28906e+02    0.00000e+00

           Step           Time
       82115000   164230.00000

   Energies (kJ/mol)
        G96Bond       G96Angle    Proper Dih.  Improper Dih.          LJ-14
    2.26519e+03    3.80694e+03    2.72613e+03    1.06760e+03   -3.05804e+02
     Coulomb-14        LJ (SR)  Disper. corr.   Coulomb (SR)   Coul. recip.
    2.82286e+04    1.22686e+05   -7.43465e+03   -9.39221e+05    5.34452e+03
      Potential    Kinetic En.   Total Energy  Conserved En.    Temperature
   -7.80837e+05    1.36973e+05   -6.43864e+05    5.48944e+06    2.98286e+02
 Pres. DC (bar) Pressure (bar)   Constr. rmsd
   -2.19105e+02   -2.73450e+02    0.00000e+00

           Step           Time
       82120000   164240.00000

   Energies (kJ/mol)
        G96Bond       G96Angle    Proper Dih.  Improper Dih.          LJ-14
    2.37338e+03    3.85882e+03    2.78985e+03    1.04219e+03   -3.15562e+02
     Coulomb-14        LJ (SR)  Disper. corr.   Coulomb (SR)   Coul. recip.
    2.82614e+04    1.24563e+05   -7.46310e+03   -9.41125e+05    5.28799e+03
      Potential    Kinetic En.   Total Energy  Conserved En.    Temperature
   -7.80728e+05    1.38997e+05   -6.41730e+05    5.49042e+06    3.02695e+02
 Pres. DC (bar) Pressure (bar)   Constr. rmsd
   -2.20783e+02    1.07229e+02    0.00000e+00

           Step           Time
       82125000   164250.00000

   Energies (kJ/mol)
        G96Bond       G96Angle    Proper Dih.  Improper Dih.          LJ-14
    2.26625e+03    3.92677e+03    2.81238e+03    1.08171e+03   -3.44003e+02
     Coulomb-14        LJ (SR)  Disper. corr.   Coulomb (SR)   Coul. recip.
    2.82808e+04    1.24133e+05   -7.51486e+03   -9.40876e+05    5.25150e+03
      Potential    Kinetic En.   Total Energy  Conserved En.    Temperature
   -7.80983e+05    1.37783e+05   -6.43200e+05    5.49120e+06    3.00051e+02
 Pres. DC (bar) Pressure (bar)   Constr. rmsd
   -2.23852e+02    2.39690e+02    0.00000e+00

           Step           Time
       82130000   164260.00000

   Energies (kJ/mol)
        G96Bond       G96Angle    Proper Dih.  Improper Dih.          LJ-14
    2.37858e+03    3.63870e+03    2.71161e+03    1.11373e+03   -2.27458e+02
     Coulomb-14        LJ (SR)  Disper. corr.   Coulomb (SR)   Coul. recip.
    2.81491e+04    1.25062e+05   -7.46733e+03   -9.42218e+05    5.32457e+03
      Potential    Kinetic En.   Total Energy  Conserved En.    Temperature
   -7.81535e+05    1.36955e+05   -6.44580e+05    5.49170e+06    2.98247e+02
 Pres. DC (bar) Pressure (bar)   Constr. rmsd
   -2.21033e+02    1.63182e+02    0.00000e+00

           Step           Time
       82135000   164270.00000

   Energies (kJ/mol)
        G96Bond       G96Angle    Proper Dih.  Improper Dih.          LJ-14
    2.44961e+03    3.52338e+03    2.74621e+03    1.17555e+03   -2.45944e+02
     Coulomb-14        LJ (SR)  Disper. corr.   Coulomb (SR)   Coul. recip.
    2.82607e+04    1.26836e+05   -7.56293e+03   -9.45572e+05    5.19615e+03
      Potential    Kinetic En.   Total Energy  Conserved En.    Temperature
   -7.83193e+05    1.38267e+05   -6.44926e+05    5.49220e+06    3.01104e+02
 Pres. DC (bar) Pressure (bar)   Constr. rmsd
   -2.26722e+02    4.95550e+02    0.00000e+00

           Step           Time
       82140000   164280.00000

   Energies (kJ/mol)
        G96Bond       G96Angle    Proper Dih.  Improper Dih.          LJ-14
    2.29300e+03    3.73414e+03    2.89440e+03    1.12210e+03   -3.12742e+02
     Coulomb-14        LJ (SR)  Disper. corr.   Coulomb (SR)   Coul. recip.
    2.81526e+04    1.25200e+05   -7.46036e+03   -9.41815e+05    5.15361e+03
      Potential    Kinetic En.   Total Energy  Conserved En.    Temperature
   -7.81038e+05    1.38061e+05   -6.42977e+05    5.49251e+06    3.00656e+02
 Pres. DC (bar) Pressure (bar)   Constr. rmsd
   -2.20621e+02    1.93580e+02    0.00000e+00

           Step           Time
       82145000   164290.00000

   Energies (kJ/mol)
        G96Bond       G96Angle    Proper Dih.  Improper Dih.          LJ-14
    2.35889e+03    3.71095e+03    2.79949e+03    1.06671e+03   -2.46488e+02
     Coulomb-14        LJ (SR)  Disper. corr.   Coulomb (SR)   Coul. recip.
    2.83860e+04    1.23156e+05   -7.45638e+03   -9.39263e+05    5.26833e+03
      Potential    Kinetic En.   Total Energy  Conserved En.    Temperature
   -7.80219e+05    1.37084e+05   -6.43135e+05    5.49258e+06    2.98529e+02
 Pres. DC (bar) Pressure (bar)   Constr. rmsd
   -2.20386e+02   -1.86572e+01    0.00000e+00

           Step           Time
       82150000   164300.00000

   Energies (kJ/mol)
        G96Bond       G96Angle    Proper Dih.  Improper Dih.          LJ-14
    2.30313e+03    3.59959e+03    2.80060e+03    1.04800e+03   -2.96836e+02
     Coulomb-14        LJ (SR)  Disper. corr.   Coulomb (SR)   Coul. recip.
    2.82614e+04    1.25621e+05   -7.50120e+03   -9.44310e+05    5.16352e+03
      Potential    Kinetic En.   Total Energy  Conserved En.    Temperature
   -7.83310e+05    1.37972e+05   -6.45338e+05    5.49285e+06    3.00461e+02
 Pres. DC (bar) Pressure (bar)   Constr. rmsd
   -2.23040e+02    2.15593e+02    0.00000e+00

           Step           Time
       82155000   164310.00000

   Energies (kJ/mol)
        G96Bond       G96Angle    Proper Dih.  Improper Dih.          LJ-14
    2.36704e+03    3.58238e+03    2.72089e+03    1.14698e+03   -2.75183e+02
     Coulomb-14        LJ (SR)  Disper. corr.   Coulomb (SR)   Coul. recip.
    2.84085e+04    1.26502e+05   -7.50529e+03   -9.44339e+05    5.19919e+03
      Potential    Kinetic En.   Total Energy  Conserved En.    Temperature
   -7.82192e+05    1.38292e+05   -6.43901e+05    5.49311e+06    3.01158e+02
 Pres. DC (bar) Pressure (bar)   Constr. rmsd
   -2.23283e+02    3.17876e+02    0.00000e+00

           Step           Time
       82160000   164320.00000

   Energies (kJ/mol)
        G96Bond       G96Angle    Proper Dih.  Improper Dih.          LJ-14
    2.29899e+03    3.60275e+03    2.63654e+03    1.05977e+03   -2.28519e+02
     Coulomb-14        LJ (SR)  Disper. corr.   Coulomb (SR)   Coul. recip.
    2.82091e+04    1.23256e+05   -7.40787e+03   -9.39605e+05    5.31775e+03
      Potential    Kinetic En.   Total Energy  Conserved En.    Temperature
   -7.80861e+05    1.37394e+05   -6.43466e+05    5.49341e+06    2.99204e+02
 Pres. DC (bar) Pressure (bar)   Constr. rmsd
   -2.17531e+02   -1.04214e+02    0.00000e+00

           Step           Time
       82165000   164330.00000

   Energies (kJ/mol)
        G96Bond       G96Angle    Proper Dih.  Improper Dih.          LJ-14
    2.60463e+03    3.67534e+03    2.72853e+03    1.05205e+03   -1.93859e+02
     Coulomb-14        LJ (SR)  Disper. corr.   Coulomb (SR)   Coul. recip.
    2.81909e+04    1.24381e+05   -7.47627e+03   -9.39354e+05    5.35488e+03
      Potential    Kinetic En.   Total Energy  Conserved En.    Temperature
   -7.79037e+05    1.38012e+05   -6.41025e+05    5.49379e+06    3.00549e+02
 Pres. DC (bar) Pressure (bar)   Constr. rmsd
   -2.21562e+02    1.68098e+02    0.00000e+00

           Step           Time
       82170000   164340.00000

   Energies (kJ/mol)
        G96Bond       G96Angle    Proper Dih.  Improper Dih.          LJ-14
    2.36027e+03    3.72231e+03    2.86061e+03    1.19182e+03   -3.31263e+02
     Coulomb-14        LJ (SR)  Disper. corr.   Coulomb (SR)   Coul. recip.
    2.80909e+04    1.23339e+05   -7.47536e+03   -9.39654e+05    5.35059e+03
      Potential    Kinetic En.   Total Energy  Conserved En.    Temperature
   -7.80545e+05    1.37390e+05   -6.43154e+05    5.49400e+06    2.99195e+02
 Pres. DC (bar) Pressure (bar)   Constr. rmsd
   -2.21508e+02   -4.33799e+01    0.00000e+00

           Step           Time
       82175000   164350.00000

   Energies (kJ/mol)
        G96Bond       G96Angle    Proper Dih.  Improper Dih.          LJ-14
    2.35315e+03    3.79022e+03    2.79235e+03    1.18308e+03   -2.60349e+02
     Coulomb-14        LJ (SR)  Disper. corr.   Coulomb (SR)   Coul. recip.
    2.82353e+04    1.23658e+05   -7.47834e+03   -9.40578e+05    5.21283e+03
      Potential    Kinetic En.   Total Energy  Conserved En.    Temperature
   -7.81092e+05    1.38237e+05   -6.42855e+05    5.49433e+06    3.01039e+02
 Pres. DC (bar) Pressure (bar)   Constr. rmsd
   -2.21685e+02   -3.25729e+01    0.00000e+00

           Step           Time
       82180000   164360.00000

   Energies (kJ/mol)
        G96Bond       G96Angle    Proper Dih.  Improper Dih.          LJ-14
    2.38452e+03    3.66719e+03    2.67374e+03    1.04709e+03   -3.21554e+02
     Coulomb-14        LJ (SR)  Disper. corr.   Coulomb (SR)   Coul. recip.
    2.81014e+04    1.24352e+05   -7.49213e+03   -9.40627e+05    5.16412e+03
      Potential    Kinetic En.   Total Energy  Conserved En.    Temperature
   -7.81051e+05    1.37731e+05   -6.43319e+05    5.49467e+06    2.99938e+02
 Pres. DC (bar) Pressure (bar)   Constr. rmsd
   -2.22502e+02    7.15866e+01    0.00000e+00

           Step           Time
       82185000   164370.00000

   Energies (kJ/mol)
        G96Bond       G96Angle    Proper Dih.  Improper Dih.          LJ-14
    2.26845e+03    3.60420e+03    2.81242e+03    1.13432e+03   -2.21372e+02
     Coulomb-14        LJ (SR)  Disper. corr.   Coulomb (SR)   Coul. recip.
    2.84042e+04    1.23354e+05   -7.47610e+03   -9.40308e+05    5.15161e+03
      Potential    Kinetic En.   Total Energy  Conserved En.    Temperature
   -7.81276e+05    1.38159e+05   -6.43118e+05    5.49510e+06    3.00868e+02
 Pres. DC (bar) Pressure (bar)   Constr. rmsd
   -2.21552e+02   -3.83121e+01    0.00000e+00

           Step           Time
       82190000   164380.00000

   Energies (kJ/mol)
        G96Bond       G96Angle    Proper Dih.  Improper Dih.          LJ-14
    2.34679e+03    3.71126e+03    2.73274e+03    1.14690e+03   -3.06492e+02
     Coulomb-14        LJ (SR)  Disper. corr.   Coulomb (SR)   Coul. recip.
    2.81615e+04    1.23974e+05   -7.47298e+03   -9.39248e+05    5.21243e+03
      Potential    Kinetic En.   Total Energy  Conserved En.    Temperature
   -7.79742e+05    1.38126e+05   -6.41617e+05    5.49532e+06    3.00797e+02
 Pres. DC (bar) Pressure (bar)   Constr. rmsd
   -2.21368e+02    7.81360e+01    0.00000e+00

           Step           Time
       82195000   164390.00000

   Energies (kJ/mol)
        G96Bond       G96Angle    Proper Dih.  Improper Dih.          LJ-14
    2.33399e+03    3.66849e+03    2.75153e+03    1.08361e+03   -3.37705e+02
     Coulomb-14        LJ (SR)  Disper. corr.   Coulomb (SR)   Coul. recip.
    2.82536e+04    1.22207e+05   -7.45037e+03   -9.37724e+05    5.22204e+03
      Potential    Kinetic En.   Total Energy  Conserved En.    Temperature
   -7.79992e+05    1.37150e+05   -6.42842e+05    5.49563e+06    2.98672e+02
 Pres. DC (bar) Pressure (bar)   Constr. rmsd
   -2.20032e+02   -1.23435e+02    0.00000e+00

           Step           Time
       82200000   164400.00000

   Energies (kJ/mol)
        G96Bond       G96Angle    Proper Dih.  Improper Dih.          LJ-14
    2.31037e+03    3.75124e+03    2.69882e+03    1.09734e+03   -3.36478e+02
     Coulomb-14        LJ (SR)  Disper. corr.   Coulomb (SR)   Coul. recip.
    2.82387e+04    1.24377e+05   -7.46244e+03   -9.41352e+05    5.26921e+03
      Potential    Kinetic En.   Total Energy  Conserved En.    Temperature
   -7.81409e+05    1.37169e+05   -6.44240e+05    5.49590e+06    2.98713e+02
 Pres. DC (bar) Pressure (bar)   Constr. rmsd
   -2.20744e+02    4.17080e+00    0.00000e+00

           Step           Time
       82205000   164410.00000

   Energies (kJ/mol)
        G96Bond       G96Angle    Proper Dih.  Improper Dih.          LJ-14
    2.36909e+03    3.66617e+03    2.69040e+03    1.11753e+03   -2.87460e+02
     Coulomb-14        LJ (SR)  Disper. corr.   Coulomb (SR)   Coul. recip.
    2.82222e+04    1.24168e+05   -7.43780e+03   -9.40691e+05    5.28439e+03
      Potential    Kinetic En.   Total Energy  Conserved En.    Temperature
   -7.80898e+05    1.37201e+05   -6.43697e+05    5.49633e+06    2.98783e+02
 Pres. DC (bar) Pressure (bar)   Constr. rmsd
   -2.19291e+02   -5.18299e+01    0.00000e+00

           Step           Time
       82210000   164420.00000

   Energies (kJ/mol)
        G96Bond       G96Angle    Proper Dih.  Improper Dih.          LJ-14
    2.37512e+03    3.62893e+03    2.82132e+03    1.05972e+03   -2.67325e+02
     Coulomb-14        LJ (SR)  Disper. corr.   Coulomb (SR)   Coul. recip.
    2.85859e+04    1.23262e+05   -7.49736e+03   -9.38533e+05    5.34763e+03
      Potential    Kinetic En.   Total Energy  Conserved En.    Temperature
   -7.79218e+05    1.38990e+05   -6.40227e+05    5.49670e+06    3.02680e+02
 Pres. DC (bar) Pressure (bar)   Constr. rmsd
   -2.22812e+02    2.02529e+02    0.00000e+00

           Step           Time
       82215000   164430.00000

   Energies (kJ/mol)
        G96Bond       G96Angle    Proper Dih.  Improper Dih.          LJ-14
    2.37436e+03    3.76936e+03    2.69929e+03    1.16928e+03   -3.18731e+02
     Coulomb-14        LJ (SR)  Disper. corr.   Coulomb (SR)   Coul. recip.
    2.81936e+04    1.20887e+05   -7.40802e+03   -9.36841e+05    5.17033e+03
      Potential    Kinetic En.   Total Energy  Conserved En.    Temperature
   -7.80305e+05    1.37018e+05   -6.43287e+05    5.49708e+06    2.98385e+02
 Pres. DC (bar) Pressure (bar)   Constr. rmsd
   -2.17541e+02   -4.37143e+02    0.00000e+00

           Step           Time
       82220000   164440.00000

   Energies (kJ/mol)
        G96Bond       G96Angle    Proper Dih.  Improper Dih.          LJ-14
    2.50809e+03    3.70371e+03    2.75803e+03    9.97772e+02   -4.01395e+02
     Coulomb-14        LJ (SR)  Disper. corr.   Coulomb (SR)   Coul. recip.
    2.82066e+04    1.23698e+05   -7.46739e+03   -9.41392e+05    5.26525e+03
      Potential    Kinetic En.   Total Energy  Conserved En.    Temperature
   -7.82123e+05    1.37911e+05   -6.44212e+05    5.49760e+06    3.00329e+02
 Pres. DC (bar) Pressure (bar)   Constr. rmsd
   -2.21037e+02   -2.45445e+02    0.00000e+00

           Step           Time
       82225000   164450.00000

   Energies (kJ/mol)
        G96Bond       G96Angle    Proper Dih.  Improper Dih.          LJ-14
    2.25443e+03    3.85224e+03    2.74623e+03    1.05990e+03   -2.84716e+02
     Coulomb-14        LJ (SR)  Disper. corr.   Coulomb (SR)   Coul. recip.
    2.83996e+04    1.25352e+05   -7.51755e+03   -9.42358e+05    5.33653e+03
      Potential    Kinetic En.   Total Energy  Conserved En.    Temperature
   -7.81159e+05    1.37641e+05   -6.43518e+05    5.49776e+06    2.99740e+02
 Pres. DC (bar) Pressure (bar)   Constr. rmsd
   -2.24013e+02    3.05320e+02    0.00000e+00

           Step           Time
       82230000   164460.00000

   Energies (kJ/mol)
        G96Bond       G96Angle    Proper Dih.  Improper Dih.          LJ-14
    2.20611e+03    3.78076e+03    2.69927e+03    1.13834e+03   -2.81612e+02
     Coulomb-14        LJ (SR)  Disper. corr.   Coulomb (SR)   Coul. recip.
    2.84142e+04    1.25213e+05   -7.47022e+03   -9.41093e+05    5.38448e+03
      Potential    Kinetic En.   Total Energy  Conserved En.    Temperature
   -7.80009e+05    1.38195e+05   -6.41814e+05    5.49830e+06    3.00948e+02
 Pres. DC (bar) Pressure (bar)   Constr. rmsd
   -2.21205e+02    2.26398e+02    0.00000e+00

           Step           Time
       82235000   164470.00000

   Energies (kJ/mol)
        G96Bond       G96Angle    Proper Dih.  Improper Dih.          LJ-14
    2.34891e+03    3.77653e+03    2.83406e+03    1.13282e+03   -3.12661e+02
     Coulomb-14        LJ (SR)  Disper. corr.   Coulomb (SR)   Coul. recip.
    2.83708e+04    1.26580e+05   -7.47184e+03   -9.43778e+05    5.22347e+03
      Potential    Kinetic En.   Total Energy  Conserved En.    Temperature
   -7.81296e+05    1.37941e+05   -6.43355e+05    5.49878e+06    3.00395e+02
 Pres. DC (bar) Pressure (bar)   Constr. rmsd
   -2.21300e+02    1.69127e+02    0.00000e+00

           Step           Time
       82240000   164480.00000

   Energies (kJ/mol)
        G96Bond       G96Angle    Proper Dih.  Improper Dih.          LJ-14
    2.37494e+03    3.78819e+03    2.69302e+03    1.12388e+03   -2.58981e+02
     Coulomb-14        LJ (SR)  Disper. corr.   Coulomb (SR)   Coul. recip.
    2.80850e+04    1.22952e+05   -7.43165e+03   -9.38163e+05    5.22904e+03
      Potential    Kinetic En.   Total Energy  Conserved En.    Temperature
   -7.79607e+05    1.37082e+05   -6.42525e+05    5.49907e+06    2.98524e+02
 Pres. DC (bar) Pressure (bar)   Constr. rmsd
   -2.18928e+02   -1.91712e+01    0.00000e+00

           Step           Time
       82245000   164490.00000

   Energies (kJ/mol)
        G96Bond       G96Angle    Proper Dih.  Improper Dih.          LJ-14
    2.33347e+03    3.84756e+03    2.78287e+03    1.12335e+03   -3.58789e+02
     Coulomb-14        LJ (SR)  Disper. corr.   Coulomb (SR)   Coul. recip.
    2.82088e+04    1.25450e+05   -7.48172e+03   -9.42312e+05    5.23694e+03
      Potential    Kinetic En.   Total Energy  Conserved En.    Temperature
   -7.81169e+05    1.38002e+05   -6.43167e+05    5.49917e+06    3.00528e+02
 Pres. DC (bar) Pressure (bar)   Constr. rmsd
   -2.21885e+02    1.95464e+02    0.00000e+00

           Step           Time
       82250000   164500.00000

   Energies (kJ/mol)
        G96Bond       G96Angle    Proper Dih.  Improper Dih.          LJ-14
    2.32084e+03    3.83594e+03    2.70309e+03    1.13416e+03   -3.68536e+02
     Coulomb-14        LJ (SR)  Disper. corr.   Coulomb (SR)   Coul. recip.
    2.82056e+04    1.24074e+05   -7.43773e+03   -9.43134e+05    5.19294e+03
      Potential    Kinetic En.   Total Energy  Conserved En.    Temperature
   -7.83474e+05    1.38150e+05   -6.45324e+05    5.49944e+06    3.00849e+02
 Pres. DC (bar) Pressure (bar)   Constr. rmsd
   -2.19287e+02   -1.34880e+02    0.00000e+00

           Step           Time
       82255000   164510.00000

   Energies (kJ/mol)
        G96Bond       G96Angle    Proper Dih.  Improper Dih.          LJ-14
    2.20542e+03    3.75367e+03    2.60793e+03    1.04768e+03   -3.36027e+02
     Coulomb-14        LJ (SR)  Disper. corr.   Coulomb (SR)   Coul. recip.
    2.80773e+04    1.23727e+05   -7.45053e+03   -9.40593e+05    5.33631e+03
      Potential    Kinetic En.   Total Energy  Conserved En.    Temperature
   -7.81624e+05    1.35891e+05   -6.45733e+05    5.49990e+06    2.95930e+02
 Pres. DC (bar) Pressure (bar)   Constr. rmsd
   -2.20041e+02   -4.75422e+01    0.00000e+00

           Step           Time
       82260000   164520.00000

   Energies (kJ/mol)
        G96Bond       G96Angle    Proper Dih.  Improper Dih.          LJ-14
    2.40592e+03    3.74202e+03    2.81965e+03    1.16337e+03   -2.92829e+02
     Coulomb-14        LJ (SR)  Disper. corr.   Coulomb (SR)   Coul. recip.
    2.80544e+04    1.22644e+05   -7.46645e+03   -9.39415e+05    5.29388e+03
      Potential    Kinetic En.   Total Energy  Conserved En.    Temperature
   -7.81051e+05    1.38100e+05   -6.42951e+05    5.50035e+06    3.00742e+02
 Pres. DC (bar) Pressure (bar)   Constr. rmsd
   -2.20981e+02   -6.15295e+01    0.00000e+00

           Step           Time
       82265000   164530.00000

   Energies (kJ/mol)
        G96Bond       G96Angle    Proper Dih.  Improper Dih.          LJ-14
    2.27728e+03    3.59029e+03    2.78803e+03    1.06873e+03   -3.31181e+02
     Coulomb-14        LJ (SR)  Disper. corr.   Coulomb (SR)   Coul. recip.
    2.81734e+04    1.23886e+05   -7.48366e+03   -9.41306e+05    5.16044e+03
      Potential    Kinetic En.   Total Energy  Conserved En.    Temperature
   -7.82176e+05    1.37082e+05   -6.45094e+05    5.50077e+06    2.98523e+02
 Pres. DC (bar) Pressure (bar)   Constr. rmsd
   -2.22000e+02    6.12047e+01    0.00000e+00

           Step           Time
       82270000   164540.00000

   Energies (kJ/mol)
        G96Bond       G96Angle    Proper Dih.  Improper Dih.          LJ-14
    2.30944e+03    3.77571e+03    2.82007e+03    1.08082e+03   -2.75563e+02
     Coulomb-14        LJ (SR)  Disper. corr.   Coulomb (SR)   Coul. recip.
    2.81613e+04    1.24457e+05   -7.48634e+03   -9.42252e+05    5.35801e+03
      Potential    Kinetic En.   Total Energy  Conserved En.    Temperature
   -7.82051e+05    1.37925e+05   -6.44126e+05    5.50109e+06    3.00360e+02
 Pres. DC (bar) Pressure (bar)   Constr. rmsd
   -2.22159e+02    1.51599e+02    0.00000e+00

           Step           Time
       82275000   164550.00000

   Energies (kJ/mol)
        G96Bond       G96Angle    Proper Dih.  Improper Dih.          LJ-14
    2.46485e+03    3.87888e+03    2.75225e+03    1.10658e+03   -4.18773e+02
     Coulomb-14        LJ (SR)  Disper. corr.   Coulomb (SR)   Coul. recip.
    2.80305e+04    1.24135e+05   -7.46461e+03   -9.39526e+05    5.32037e+03
      Potential    Kinetic En.   Total Energy  Conserved En.    Temperature
   -7.79722e+05    1.37771e+05   -6.41950e+05    5.50141e+06    3.00025e+02
 Pres. DC (bar) Pressure (bar)   Constr. rmsd
   -2.20873e+02   -1.00103e+02    0.00000e+00

           Step           Time
       82280000   164560.00000

   Energies (kJ/mol)
        G96Bond       G96Angle    Proper Dih.  Improper Dih.          LJ-14
    2.28477e+03    3.71726e+03    2.77502e+03    1.08008e+03   -2.97472e+02
     Coulomb-14        LJ (SR)  Disper. corr.   Coulomb (SR)   Coul. recip.
    2.82312e+04    1.23114e+05   -7.44003e+03   -9.41459e+05    5.22735e+03
      Potential    Kinetic En.   Total Energy  Conserved En.    Temperature
   -7.82767e+05    1.37087e+05   -6.45680e+05    5.50166e+06    2.98535e+02
 Pres. DC (bar) Pressure (bar)   Constr. rmsd
   -2.19422e+02   -2.14335e+02    0.00000e+00

           Step           Time
       82285000   164570.00000

   Energies (kJ/mol)
        G96Bond       G96Angle    Proper Dih.  Improper Dih.          LJ-14
    2.34919e+03    3.60547e+03    2.67659e+03    1.12933e+03   -2.93788e+02
     Coulomb-14        LJ (SR)  Disper. corr.   Coulomb (SR)   Coul. recip.
    2.82793e+04    1.26076e+05   -7.49967e+03   -9.43398e+05    5.28715e+03
      Potential    Kinetic En.   Total Energy  Conserved En.    Temperature
   -7.81788e+05    1.38527e+05   -6.43261e+05    5.50264e+06    3.01671e+02
 Pres. DC (bar) Pressure (bar)   Constr. rmsd
   -2.22950e+02    2.85431e+02    0.00000e+00

           Step           Time
       82290000   164580.00000

   Energies (kJ/mol)
        G96Bond       G96Angle    Proper Dih.  Improper Dih.          LJ-14
    2.29972e+03    3.81845e+03    2.85814e+03    1.07128e+03   -3.80214e+02
     Coulomb-14        LJ (SR)  Disper. corr.   Coulomb (SR)   Coul. recip.
    2.82879e+04    1.24182e+05   -7.46828e+03   -9.40794e+05    5.18921e+03
      Potential    Kinetic En.   Total Energy  Conserved En.    Temperature
   -7.80936e+05    1.37339e+05   -6.43598e+05    5.50283e+06    2.99083e+02
 Pres. DC (bar) Pressure (bar)   Constr. rmsd
   -2.21090e+02    7.57365e+01    0.00000e+00

           Step           Time
       82295000   164590.00000

   Energies (kJ/mol)
        G96Bond       G96Angle    Proper Dih.  Improper Dih.          LJ-14
    2.37350e+03    3.87326e+03    2.79503e+03    1.13140e+03   -3.18283e+02
     Coulomb-14        LJ (SR)  Disper. corr.   Coulomb (SR)   Coul. recip.
    2.82812e+04    1.21603e+05   -7.41421e+03   -9.36021e+05    5.17079e+03
      Potential    Kinetic En.   Total Energy  Conserved En.    Temperature
   -7.78525e+05    1.37706e+05   -6.40819e+05    5.50305e+06    2.99883e+02
 Pres. DC (bar) Pressure (bar)   Constr. rmsd
   -2.17904e+02   -1.54342e+02    0.00000e+00

           Step           Time
       82300000   164600.00000

   Energies (kJ/mol)
        G96Bond       G96Angle    Proper Dih.  Improper Dih.          LJ-14
    2.20447e+03    3.67469e+03    2.89316e+03    1.14812e+03   -2.93178e+02
     Coulomb-14        LJ (SR)  Disper. corr.   Coulomb (SR)   Coul. recip.
    2.84450e+04    1.23668e+05   -7.45915e+03   -9.40521e+05    5.25412e+03
      Potential    Kinetic En.   Total Energy  Conserved En.    Temperature
   -7.80985e+05    1.38347e+05   -6.42638e+05    5.50338e+06    3.01279e+02
 Pres. DC (bar) Pressure (bar)   Constr. rmsd
   -2.20550e+02    8.39789e+01    0.00000e+00

           Step           Time
       82305000   164610.00000

   Energies (kJ/mol)
        G96Bond       G96Angle    Proper Dih.  Improper Dih.          LJ-14
    2.43504e+03    3.82166e+03    2.78882e+03    1.16151e+03   -3.53752e+02
     Coulomb-14        LJ (SR)  Disper. corr.   Coulomb (SR)   Coul. recip.
    2.81017e+04    1.23098e+05   -7.43503e+03   -9.38949e+05    5.18187e+03
      Potential    Kinetic En.   Total Energy  Conserved En.    Temperature
   -7.80149e+05    1.38383e+05   -6.41766e+05    5.50372e+06    3.01357e+02
 Pres. DC (bar) Pressure (bar)   Constr. rmsd
   -2.19127e+02   -1.20495e+02    0.00000e+00

           Step           Time
       82310000   164620.00000

   Energies (kJ/mol)
        G96Bond       G96Angle    Proper Dih.  Improper Dih.          LJ-14
    2.49505e+03    3.76237e+03    2.75363e+03    1.12463e+03   -3.45609e+02
     Coulomb-14        LJ (SR)  Disper. corr.   Coulomb (SR)   Coul. recip.
    2.82336e+04    1.21733e+05   -7.46547e+03   -9.36915e+05    5.24046e+03
      Potential    Kinetic En.   Total Energy  Conserved En.    Temperature
   -7.79384e+05    1.39146e+05   -6.40238e+05    5.50412e+06    3.03018e+02
 Pres. DC (bar) Pressure (bar)   Constr. rmsd
   -2.20923e+02   -2.07703e+02    0.00000e+00

           Step           Time
       82315000   164630.00000

   Energies (kJ/mol)
        G96Bond       G96Angle    Proper Dih.  Improper Dih.          LJ-14
    2.41552e+03    3.77741e+03    2.75384e+03    1.10270e+03   -2.93817e+02
     Coulomb-14        LJ (SR)  Disper. corr.   Coulomb (SR)   Coul. recip.
    2.82442e+04    1.21306e+05   -7.44557e+03   -9.36183e+05    5.20598e+03
      Potential    Kinetic En.   Total Energy  Conserved En.    Temperature
   -7.79117e+05    1.38057e+05   -6.41060e+05    5.50453e+06    3.00647e+02
 Pres. DC (bar) Pressure (bar)   Constr. rmsd
   -2.19749e+02   -2.48979e+02    0.00000e+00

           Step           Time
       82320000   164640.00000

   Energies (kJ/mol)
        G96Bond       G96Angle    Proper Dih.  Improper Dih.          LJ-14
    2.32295e+03    3.88135e+03    2.67201e+03    1.21453e+03   -2.99394e+02
     Coulomb-14        LJ (SR)  Disper. corr.   Coulomb (SR)   Coul. recip.
    2.83041e+04    1.24153e+05   -7.49637e+03   -9.40148e+05    5.29033e+03
      Potential    Kinetic En.   Total Energy  Conserved En.    Temperature
   -7.80106e+05    1.37315e+05   -6.42791e+05    5.50502e+06    2.99032e+02
 Pres. DC (bar) Pressure (bar)   Constr. rmsd
   -2.22754e+02    4.79240e+01    0.00000e+00

           Step           Time
       82325000   164650.00000

   Energies (kJ/mol)
        G96Bond       G96Angle    Proper Dih.  Improper Dih.          LJ-14
    2.46222e+03    3.71210e+03    2.78839e+03    1.04857e+03   -3.64429e+02
     Coulomb-14        LJ (SR)  Disper. corr.   Coulomb (SR)   Coul. recip.
    2.82073e+04    1.22495e+05   -7.45003e+03   -9.38048e+05    5.29759e+03
      Potential    Kinetic En.   Total Energy  Conserved En.    Temperature
   -7.79852e+05    1.38588e+05   -6.41264e+05    5.50550e+06    3.01804e+02
 Pres. DC (bar) Pressure (bar)   Constr. rmsd
   -2.20012e+02   -2.10479e+02    0.00000e+00

           Step           Time
       82330000   164660.00000

   Energies (kJ/mol)
        G96Bond       G96Angle    Proper Dih.  Improper Dih.          LJ-14
    2.41313e+03    3.75774e+03    2.83763e+03    1.20410e+03   -3.62478e+02
     Coulomb-14        LJ (SR)  Disper. corr.   Coulomb (SR)   Coul. recip.
    2.83175e+04    1.24994e+05   -7.48566e+03   -9.40263e+05    5.24647e+03
      Potential    Kinetic En.   Total Energy  Conserved En.    Temperature
   -7.79340e+05    1.37986e+05   -6.41354e+05    5.50580e+06    3.00493e+02
 Pres. DC (bar) Pressure (bar)   Constr. rmsd
   -2.22119e+02    2.25372e+02    0.00000e+00

           Step           Time
       82335000   164670.00000

   Energies (kJ/mol)
        G96Bond       G96Angle    Proper Dih.  Improper Dih.          LJ-14
    2.43027e+03    3.72546e+03    2.76693e+03    1.03374e+03   -2.62106e+02
     Coulomb-14        LJ (SR)  Disper. corr.   Coulomb (SR)   Coul. recip.
    2.82476e+04    1.22673e+05   -7.43915e+03   -9.39191e+05    5.25936e+03
      Potential    Kinetic En.   Total Energy  Conserved En.    Temperature
   -7.80756e+05    1.38806e+05   -6.41950e+05    5.50611e+06    3.02278e+02
 Pres. DC (bar) Pressure (bar)   Constr. rmsd
   -2.19370e+02   -1.08177e+02    0.00000e+00

           Step           Time
       82340000   164680.00000

   Energies (kJ/mol)
        G96Bond       G96Angle    Proper Dih.  Improper Dih.          LJ-14
    2.33011e+03    3.85030e+03    2.64293e+03    1.10276e+03   -2.59428e+02
     Coulomb-14        LJ (SR)  Disper. corr.   Coulomb (SR)   Coul. recip.
    2.80945e+04    1.23877e+05   -7.46626e+03   -9.40389e+05    5.24451e+03
      Potential    Kinetic En.   Total Energy  Conserved En.    Temperature
   -7.80972e+05    1.37988e+05   -6.42985e+05    5.50628e+06    3.00496e+02
 Pres. DC (bar) Pressure (bar)   Constr. rmsd
   -2.20970e+02    4.63696e+01    0.00000e+00

           Step           Time
       82345000   164690.00000

   Energies (kJ/mol)
        G96Bond       G96Angle    Proper Dih.  Improper Dih.          LJ-14
    2.36096e+03    3.73106e+03    2.81530e+03    1.10541e+03   -3.23335e+02
     Coulomb-14        LJ (SR)  Disper. corr.   Coulomb (SR)   Coul. recip.
    2.84155e+04    1.23493e+05   -7.40423e+03   -9.39517e+05    5.29547e+03
      Potential    Kinetic En.   Total Energy  Conserved En.    Temperature
   -7.80028e+05    1.38543e+05   -6.41484e+05    5.50656e+06    3.01706e+02
 Pres. DC (bar) Pressure (bar)   Constr. rmsd
   -2.17318e+02   -1.26134e+02    0.00000e+00

           Step           Time
       82350000   164700.00000

   Energies (kJ/mol)
        G96Bond       G96Angle    Proper Dih.  Improper Dih.          LJ-14
    2.41301e+03    3.73768e+03    2.89119e+03    1.11689e+03   -2.30205e+02
     Coulomb-14        LJ (SR)  Disper. corr.   Coulomb (SR)   Coul. recip.
    2.82352e+04    1.23258e+05   -7.50449e+03   -9.39242e+05    5.15346e+03
      Potential    Kinetic En.   Total Energy  Conserved En.    Temperature
   -7.80171e+05    1.38113e+05   -6.42058e+05    5.50724e+06    3.00770e+02
 Pres. DC (bar) Pressure (bar)   Constr. rmsd
   -2.23236e+02    1.34734e+02    0.00000e+00

           Step           Time
       82355000   164710.00000

   Energies (kJ/mol)
        G96Bond       G96Angle    Proper Dih.  Improper Dih.          LJ-14
    2.53252e+03    3.81252e+03    2.84970e+03    1.09164e+03   -3.15578e+02
     Coulomb-14        LJ (SR)  Disper. corr.   Coulomb (SR)   Coul. recip.
    2.81866e+04    1.25662e+05   -7.46770e+03   -9.42490e+05    5.20584e+03
      Potential    Kinetic En.   Total Energy  Conserved En.    Temperature
   -7.80933e+05    1.39391e+05   -6.41542e+05    5.50814e+06    3.03552e+02
 Pres. DC (bar) Pressure (bar)   Constr. rmsd
   -2.21055e+02    1.04547e+02    0.00000e+00

           Step           Time
       82360000   164720.00000

   Energies (kJ/mol)
        G96Bond       G96Angle    Proper Dih.  Improper Dih.          LJ-14
    2.34961e+03    3.82512e+03    2.68639e+03    1.11324e+03   -3.71738e+02
     Coulomb-14        LJ (SR)  Disper. corr.   Coulomb (SR)   Coul. recip.
    2.82198e+04    1.24380e+05   -7.47036e+03   -9.41161e+05    5.29032e+03
      Potential    Kinetic En.   Total Energy  Conserved En.    Temperature
   -7.81138e+05    1.38160e+05   -6.42979e+05    5.50872e+06    3.00870e+02
 Pres. DC (bar) Pressure (bar)   Constr. rmsd
   -2.21213e+02    3.92019e+01    0.00000e+00

           Step           Time
       82365000   164730.00000

   Energies (kJ/mol)
        G96Bond       G96Angle    Proper Dih.  Improper Dih.          LJ-14
    2.24785e+03    3.56714e+03    2.86369e+03    1.02092e+03   -3.05014e+02
     Coulomb-14        LJ (SR)  Disper. corr.   Coulomb (SR)   Coul. recip.
    2.83752e+04    1.22883e+05   -7.44440e+03   -9.40148e+05    5.27335e+03
      Potential    Kinetic En.   Total Energy  Conserved En.    Temperature
   -7.81666e+05    1.39076e+05   -6.42590e+05    5.50907e+06    3.02866e+02
 Pres. DC (bar) Pressure (bar)   Constr. rmsd
   -2.19680e+02   -1.05659e+02    0.00000e+00

           Step           Time
       82370000   164740.00000

   Energies (kJ/mol)
        G96Bond       G96Angle    Proper Dih.  Improper Dih.          LJ-14
    2.48652e+03    3.77377e+03    2.83737e+03    1.06206e+03   -3.35183e+02
     Coulomb-14        LJ (SR)  Disper. corr.   Coulomb (SR)   Coul. recip.
    2.84631e+04    1.23194e+05   -7.41857e+03   -9.38884e+05    5.36323e+03
      Potential    Kinetic En.   Total Energy  Conserved En.    Temperature
   -7.79457e+05    1.39124e+05   -6.40333e+05    5.50936e+06    3.02972e+02
 Pres. DC (bar) Pressure (bar)   Constr. rmsd
   -2.18160e+02   -1.60346e+02    0.00000e+00

           Step           Time
       82375000   164750.00000

   Energies (kJ/mol)
        G96Bond       G96Angle    Proper Dih.  Improper Dih.          LJ-14
    2.29390e+03    3.72886e+03    2.66686e+03    1.12872e+03   -3.52302e+02
     Coulomb-14        LJ (SR)  Disper. corr.   Coulomb (SR)   Coul. recip.
    2.82623e+04    1.24775e+05   -7.47970e+03   -9.41410e+05    5.23473e+03
      Potential    Kinetic En.   Total Energy  Conserved En.    Temperature
   -7.81152e+05    1.37671e+05   -6.43480e+05    5.50948e+06    2.99807e+02
 Pres. DC (bar) Pressure (bar)   Constr. rmsd
   -2.21765e+02    1.17467e+02    0.00000e+00

           Step           Time
       82380000   164760.00000

   Energies (kJ/mol)
        G96Bond       G96Angle    Proper Dih.  Improper Dih.          LJ-14
    2.14510e+03    3.81428e+03    2.85468e+03    1.08365e+03   -3.39333e+02
     Coulomb-14        LJ (SR)  Disper. corr.   Coulomb (SR)   Coul. recip.
    2.82577e+04    1.24275e+05   -7.48712e+03   -9.41235e+05    5.14651e+03
      Potential    Kinetic En.   Total Energy  Conserved En.    Temperature
   -7.81484e+05    1.38860e+05   -6.42624e+05    5.50979e+06    3.02395e+02
 Pres. DC (bar) Pressure (bar)   Constr. rmsd
   -2.22205e+02    1.03078e+02    0.00000e+00

           Step           Time
       82385000   164770.00000

   Energies (kJ/mol)
        G96Bond       G96Angle    Proper Dih.  Improper Dih.          LJ-14
    2.38507e+03    3.88759e+03    2.80290e+03    1.11307e+03   -3.34636e+02
     Coulomb-14        LJ (SR)  Disper. corr.   Coulomb (SR)   Coul. recip.
    2.82267e+04    1.23865e+05   -7.42369e+03   -9.39960e+05    5.30905e+03
      Potential    Kinetic En.   Total Energy  Conserved En.    Temperature
   -7.80129e+05    1.37851e+05   -6.42279e+05    5.51005e+06    3.00198e+02
 Pres. DC (bar) Pressure (bar)   Constr. rmsd
   -2.18460e+02   -9.27127e+01    0.00000e+00

           Step           Time
       82390000   164780.00000

   Energies (kJ/mol)
        G96Bond       G96Angle    Proper Dih.  Improper Dih.          LJ-14
    2.36829e+03    3.65552e+03    2.77264e+03    1.03325e+03   -2.98020e+02
     Coulomb-14        LJ (SR)  Disper. corr.   Coulomb (SR)   Coul. recip.
    2.81856e+04    1.26514e+05   -7.47597e+03   -9.45362e+05    5.15573e+03
      Potential    Kinetic En.   Total Energy  Conserved En.    Temperature
   -7.83450e+05    1.38478e+05   -6.44972e+05    5.51038e+06    3.01564e+02
 Pres. DC (bar) Pressure (bar)   Constr. rmsd
   -2.21544e+02    2.19530e+02    0.00000e+00

           Step           Time
       82395000   164790.00000

   Energies (kJ/mol)
        G96Bond       G96Angle    Proper Dih.  Improper Dih.          LJ-14
    2.32640e+03    3.63238e+03    2.75550e+03    1.19017e+03   -3.00650e+02
     Coulomb-14        LJ (SR)  Disper. corr.   Coulomb (SR)   Coul. recip.
    2.83130e+04    1.24263e+05   -7.47451e+03   -9.41047e+05    5.19938e+03
      Potential    Kinetic En.   Total Energy  Conserved En.    Temperature
   -7.81143e+05    1.38169e+05   -6.42974e+05    5.51102e+06    3.00891e+02
 Pres. DC (bar) Pressure (bar)   Constr. rmsd
   -2.21458e+02    5.54910e+01    0.00000e+00

           Step           Time
       82400000   164800.00000

   Energies (kJ/mol)
        G96Bond       G96Angle    Proper Dih.  Improper Dih.          LJ-14
    2.34424e+03    3.72339e+03    2.74127e+03    1.14292e+03   -2.86042e+02
     Coulomb-14        LJ (SR)  Disper. corr.   Coulomb (SR)   Coul. recip.
    2.83816e+04    1.24005e+05   -7.44798e+03   -9.39348e+05    5.14358e+03
      Potential    Kinetic En.   Total Energy  Conserved En.    Temperature
   -7.79600e+05    1.37945e+05   -6.41656e+05    5.51115e+06    3.00402e+02
 Pres. DC (bar) Pressure (bar)   Constr. rmsd
   -2.19891e+02   -2.73205e+01    0.00000e+00

           Step           Time
       82405000   164810.00000

   Energies (kJ/mol)
        G96Bond       G96Angle    Proper Dih.  Improper Dih.          LJ-14
    2.50652e+03    3.66434e+03    2.75900e+03    1.03636e+03   -3.08811e+02
     Coulomb-14        LJ (SR)  Disper. corr.   Coulomb (SR)   Coul. recip.
    2.84264e+04    1.23991e+05   -7.48066e+03   -9.40485e+05    5.23826e+03
      Potential    Kinetic En.   Total Energy  Conserved En.    Temperature
   -7.80653e+05    1.37631e+05   -6.43022e+05    5.51144e+06    2.99719e+02
 Pres. DC (bar) Pressure (bar)   Constr. rmsd
   -2.21822e+02    4.42321e+01    0.00000e+00

           Step           Time
       82410000   164820.00000

   Energies (kJ/mol)
        G96Bond       G96Angle    Proper Dih.  Improper Dih.          LJ-14
    2.41674e+03    3.61455e+03    2.62769e+03    1.11046e+03   -2.81903e+02
     Coulomb-14        LJ (SR)  Disper. corr.   Coulomb (SR)   Coul. recip.
    2.83469e+04    1.25345e+05   -7.43237e+03   -9.42404e+05    5.27834e+03
      Potential    Kinetic En.   Total Energy  Conserved En.    Temperature
   -7.81378e+05    1.36254e+05   -6.45124e+05    5.51159e+06    2.96721e+02
 Pres. DC (bar) Pressure (bar)   Constr. rmsd
   -2.18971e+02    1.25943e+02    0.00000e+00

           Step           Time
       82415000   164830.00000

   Energies (kJ/mol)
        G96Bond       G96Angle    Proper Dih.  Improper Dih.          LJ-14
    2.29886e+03    3.83010e+03    2.85318e+03    1.09306e+03   -3.74666e+02
     Coulomb-14        LJ (SR)  Disper. corr.   Coulomb (SR)   Coul. recip.
    2.84097e+04    1.22196e+05   -7.44578e+03   -9.36948e+05    5.28322e+03
      Potential    Kinetic En.   Total Energy  Conserved En.    Temperature
   -7.78804e+05    1.37476e+05   -6.41328e+05    5.51187e+06    2.99382e+02
 Pres. DC (bar) Pressure (bar)   Constr. rmsd
   -2.19761e+02   -3.51678e+01    0.00000e+00

           Step           Time
       82420000   164840.00000

   Energies (kJ/mol)
        G96Bond       G96Angle    Proper Dih.  Improper Dih.          LJ-14
    2.44756e+03    3.67416e+03    2.76489e+03    1.22198e+03   -2.95651e+02
     Coulomb-14        LJ (SR)  Disper. corr.   Coulomb (SR)   Coul. recip.
    2.82377e+04    1.24257e+05   -7.48730e+03   -9.42825e+05    5.19399e+03
      Potential    Kinetic En.   Total Energy  Conserved En.    Temperature
   -7.82811e+05    1.37788e+05   -6.45023e+05    5.51217e+06    3.00061e+02
 Pres. DC (bar) Pressure (bar)   Constr. rmsd
   -2.22215e+02    1.82422e+01    0.00000e+00

           Step           Time
       82425000   164850.00000

   Energies (kJ/mol)
        G96Bond       G96Angle    Proper Dih.  Improper Dih.          LJ-14
    2.30211e+03    3.77180e+03    2.80926e+03    1.04801e+03   -3.28772e+02
     Coulomb-14        LJ (SR)  Disper. corr.   Coulomb (SR)   Coul. recip.
    2.84513e+04    1.23486e+05   -7.40760e+03   -9.39442e+05    5.28048e+03
      Potential    Kinetic En.   Total Energy  Conserved En.    Temperature
   -7.80029e+05    1.37990e+05   -6.42039e+05    5.51245e+06    3.00500e+02
 Pres. DC (bar) Pressure (bar)   Constr. rmsd
   -2.17516e+02   -8.95666e+01    0.00000e+00

           Step           Time
       82430000   164860.00000

   Energies (kJ/mol)
        G96Bond       G96Angle    Proper Dih.  Improper Dih.          LJ-14
    2.35374e+03    3.79860e+03    2.85069e+03    1.07105e+03   -3.11545e+02
     Coulomb-14        LJ (SR)  Disper. corr.   Coulomb (SR)   Coul. recip.
    2.82333e+04    1.22375e+05   -7.43261e+03   -9.37632e+05    5.36254e+03
      Potential    Kinetic En.   Total Energy  Conserved En.    Temperature
   -7.79331e+05    1.38126e+05   -6.41205e+05    5.51308e+06    3.00798e+02
 Pres. DC (bar) Pressure (bar)   Constr. rmsd
   -2.18985e+02   -8.86674e+01    0.00000e+00

           Step           Time
       82435000   164870.00000

   Energies (kJ/mol)
        G96Bond       G96Angle    Proper Dih.  Improper Dih.          LJ-14
    2.48244e+03    3.52774e+03    2.82791e+03    1.12036e+03   -2.97648e+02
     Coulomb-14        LJ (SR)  Disper. corr.   Coulomb (SR)   Coul. recip.
    2.82150e+04    1.23836e+05   -7.46093e+03   -9.40861e+05    5.19684e+03
      Potential    Kinetic En.   Total Energy  Conserved En.    Temperature
   -7.81413e+05    1.38206e+05   -6.43207e+05    5.51337e+06    3.00971e+02
 Pres. DC (bar) Pressure (bar)   Constr. rmsd
   -2.20655e+02    1.15064e+01    0.00000e+00

           Step           Time
       82440000   164880.00000

   Energies (kJ/mol)
        G96Bond       G96Angle    Proper Dih.  Improper Dih.          LJ-14
    2.43544e+03    3.83751e+03    2.81034e+03    1.05941e+03   -3.44004e+02
     Coulomb-14        LJ (SR)  Disper. corr.   Coulomb (SR)   Coul. recip.
    2.79890e+04    1.22769e+05   -7.46673e+03   -9.37534e+05    5.34389e+03
      Potential    Kinetic En.   Total Energy  Conserved En.    Temperature
   -7.79100e+05    1.38225e+05   -6.40876e+05    5.51370e+06    3.01012e+02
 Pres. DC (bar) Pressure (bar)   Constr. rmsd
   -2.20998e+02    5.13462e+01    0.00000e+00

           Step           Time
       82445000   164890.00000

   Energies (kJ/mol)
        G96Bond       G96Angle    Proper Dih.  Improper Dih.          LJ-14
    2.31533e+03    3.73160e+03    2.75000e+03    1.07107e+03   -2.41994e+02
     Coulomb-14        LJ (SR)  Disper. corr.   Coulomb (SR)   Coul. recip.
    2.79762e+04    1.23529e+05   -7.44972e+03   -9.40120e+05    5.19807e+03
      Potential    Kinetic En.   Total Energy  Conserved En.    Temperature
   -7.81241e+05    1.36779e+05   -6.44462e+05    5.51427e+06    2.97864e+02
 Pres. DC (bar) Pressure (bar)   Constr. rmsd
   -2.19993e+02   -6.09442e+01    0.00000e+00

           Step           Time
       82450000   164900.00000

   Energies (kJ/mol)
        G96Bond       G96Angle    Proper Dih.  Improper Dih.          LJ-14
    2.37823e+03    3.67940e+03    2.74941e+03    1.15874e+03   -2.79624e+02
     Coulomb-14        LJ (SR)  Disper. corr.   Coulomb (SR)   Coul. recip.
    2.82954e+04    1.25588e+05   -7.48119e+03   -9.43066e+05    5.07118e+03
      Potential    Kinetic En.   Total Energy  Conserved En.    Temperature
   -7.81907e+05    1.38376e+05   -6.43531e+05    5.51463e+06    3.01342e+02
 Pres. DC (bar) Pressure (bar)   Constr. rmsd
   -2.21854e+02    1.67440e+02    0.00000e+00

           Step           Time
       82455000   164910.00000

   Energies (kJ/mol)
        G96Bond       G96Angle    Proper Dih.  Improper Dih.          LJ-14
    2.51714e+03    3.73392e+03    2.82860e+03    1.09838e+03   -3.55684e+02
     Coulomb-14        LJ (SR)  Disper. corr.   Coulomb (SR)   Coul. recip.
    2.83550e+04    1.24162e+05   -7.43225e+03   -9.40388e+05    5.28409e+03
      Potential    Kinetic En.   Total Energy  Conserved En.    Temperature
   -7.80198e+05    1.37644e+05   -6.42553e+05    5.51495e+06    2.99749e+02
 Pres. DC (bar) Pressure (bar)   Constr. rmsd
   -2.18964e+02   -6.40368e+01    0.00000e+00

           Step           Time
       82460000   164920.00000

   Energies (kJ/mol)
        G96Bond       G96Angle    Proper Dih.  Improper Dih.          LJ-14
    2.22804e+03    3.73059e+03    2.66396e+03    1.11813e+03   -2.87518e+02
     Coulomb-14        LJ (SR)  Disper. corr.   Coulomb (SR)   Coul. recip.
    2.81497e+04    1.25218e+05   -7.44246e+03   -9.41958e+05    5.17695e+03
      Potential    Kinetic En.   Total Energy  Conserved En.    Temperature
   -7.81403e+05    1.37533e+05   -6.43870e+05    5.51550e+06    2.99507e+02
 Pres. DC (bar) Pressure (bar)   Constr. rmsd
   -2.19565e+02    2.37835e+01    0.00000e+00

           Step           Time
       82465000   164930.00000

   Energies (kJ/mol)
        G96Bond       G96Angle    Proper Dih.  Improper Dih.          LJ-14
    2.27011e+03    3.84139e+03    2.81873e+03    1.04754e+03   -3.24564e+02
     Coulomb-14        LJ (SR)  Disper. corr.   Coulomb (SR)   Coul. recip.
    2.82155e+04    1.24232e+05   -7.49300e+03   -9.40432e+05    5.23184e+03
      Potential    Kinetic En.   Total Energy  Conserved En.    Temperature
   -7.80593e+05    1.37420e+05   -6.43173e+05    5.51610e+06    2.99260e+02
 Pres. DC (bar) Pressure (bar)   Constr. rmsd
   -2.22554e+02    1.61622e+02    0.00000e+00

           Step           Time
       82470000   164940.00000

   Energies (kJ/mol)
        G96Bond       G96Angle    Proper Dih.  Improper Dih.          LJ-14
    2.28595e+03    3.76119e+03    2.73562e+03    1.11384e+03   -3.22087e+02
     Coulomb-14        LJ (SR)  Disper. corr.   Coulomb (SR)   Coul. recip.
    2.81796e+04    1.24143e+05   -7.43716e+03   -9.39638e+05    5.29095e+03
      Potential    Kinetic En.   Total Energy  Conserved En.    Temperature
   -7.79887e+05    1.37487e+05   -6.42400e+05    5.51692e+06    2.99407e+02
 Pres. DC (bar) Pressure (bar)   Constr. rmsd
   -2.19253e+02    2.06194e+01    0.00000e+00

           Step           Time
       82475000   164950.00000

   Energies (kJ/mol)
        G96Bond       G96Angle    Proper Dih.  Improper Dih.          LJ-14
    2.51506e+03    3.93862e+03    2.70787e+03    1.11404e+03   -4.19023e+02
     Coulomb-14        LJ (SR)  Disper. corr.   Coulomb (SR)   Coul. recip.
    2.81431e+04    1.22128e+05   -7.43248e+03   -9.38689e+05    5.21693e+03
      Potential    Kinetic En.   Total Energy  Conserved En.    Temperature
   -7.80777e+05    1.38538e+05   -6.42239e+05    5.51797e+06    3.01694e+02
 Pres. DC (bar) Pressure (bar)   Constr. rmsd
   -2.18977e+02   -3.64868e+02    0.00000e+00

           Step           Time
       82480000   164960.00000

   Energies (kJ/mol)
        G96Bond       G96Angle    Proper Dih.  Improper Dih.          LJ-14
    2.39925e+03    3.73364e+03    2.78167e+03    1.16539e+03   -2.81382e+02
     Coulomb-14        LJ (SR)  Disper. corr.   Coulomb (SR)   Coul. recip.
    2.83490e+04    1.24004e+05   -7.48819e+03   -9.39806e+05    5.14541e+03
      Potential    Kinetic En.   Total Energy  Conserved En.    Temperature
   -7.79997e+05    1.38284e+05   -6.41713e+05    5.51818e+06    3.01142e+02
 Pres. DC (bar) Pressure (bar)   Constr. rmsd
   -2.22268e+02    2.30070e+02    0.00000e+00

           Step           Time
       82485000   164970.00000

   Energies (kJ/mol)
        G96Bond       G96Angle    Proper Dih.  Improper Dih.          LJ-14
    2.26339e+03    3.57153e+03    2.81735e+03    1.04475e+03   -3.22995e+02
     Coulomb-14        LJ (SR)  Disper. corr.   Coulomb (SR)   Coul. recip.
    2.86393e+04    1.25692e+05   -7.50062e+03   -9.43617e+05    5.32220e+03
      Potential    Kinetic En.   Total Energy  Conserved En.    Temperature
   -7.82090e+05    1.36400e+05   -6.45689e+05    5.51840e+06    2.97040e+02
 Pres. DC (bar) Pressure (bar)   Constr. rmsd
   -2.23006e+02    2.66992e+02    0.00000e+00

           Step           Time
       82490000   164980.00000

   Energies (kJ/mol)
        G96Bond       G96Angle    Proper Dih.  Improper Dih.          LJ-14
    2.35471e+03    3.80841e+03    2.70453e+03    1.08104e+03   -3.57584e+02
     Coulomb-14        LJ (SR)  Disper. corr.   Coulomb (SR)   Coul. recip.
    2.84649e+04    1.23652e+05   -7.45169e+03   -9.38909e+05    5.33793e+03
      Potential    Kinetic En.   Total Energy  Conserved En.    Temperature
   -7.79315e+05    1.39221e+05   -6.40093e+05    5.51859e+06    3.03183e+02
 Pres. DC (bar) Pressure (bar)   Constr. rmsd
   -2.20109e+02   -3.34013e+01    0.00000e+00

           Step           Time
       82495000   164990.00000

   Energies (kJ/mol)
        G96Bond       G96Angle    Proper Dih.  Improper Dih.          LJ-14
    2.34210e+03    3.84739e+03    2.77573e+03    1.12077e+03   -3.06225e+02
     Coulomb-14        LJ (SR)  Disper. corr.   Coulomb (SR)   Coul. recip.
    2.83761e+04    1.24412e+05   -7.51526e+03   -9.40144e+05    5.19998e+03
      Potential    Kinetic En.   Total Energy  Conserved En.    Temperature
   -7.79892e+05    1.37663e+05   -6.42229e+05    5.51909e+06    2.99788e+02
 Pres. DC (bar) Pressure (bar)   Constr. rmsd
   -2.23876e+02    1.32791e+02    0.00000e+00

           Step           Time
       82500000   165000.00000

   Energies (kJ/mol)
        G96Bond       G96Angle    Proper Dih.  Improper Dih.          LJ-14
    2.31549e+03    3.77712e+03    2.78412e+03    1.10499e+03   -3.17318e+02
     Coulomb-14        LJ (SR)  Disper. corr.   Coulomb (SR)   Coul. recip.
    2.84360e+04    1.22772e+05   -7.44188e+03   -9.39468e+05    5.26871e+03
      Potential    Kinetic En.   Total Energy  Conserved En.    Temperature
   -7.80769e+05    1.38401e+05   -6.42368e+05    5.51942e+06    3.01397e+02
 Pres. DC (bar) Pressure (bar)   Constr. rmsd
   -2.19531e+02   -2.18899e+02    0.00000e+00

           Step           Time
       82505000   165010.00000

   Energies (kJ/mol)
        G96Bond       G96Angle    Proper Dih.  Improper Dih.          LJ-14
    2.43813e+03    3.77124e+03    2.77258e+03    1.06480e+03   -3.61536e+02
     Coulomb-14        LJ (SR)  Disper. corr.   Coulomb (SR)   Coul. recip.
    2.84067e+04    1.22553e+05   -7.38288e+03   -9.38111e+05    5.26299e+03
      Potential    Kinetic En.   Total Energy  Conserved En.    Temperature
   -7.79586e+05    1.38181e+05   -6.41405e+05    5.51983e+06    3.00916e+02
 Pres. DC (bar) Pressure (bar)   Constr. rmsd
   -2.16068e+02   -3.46398e+02    0.00000e+00

           Step           Time
       82510000   165020.00000

   Energies (kJ/mol)
        G96Bond       G96Angle    Proper Dih.  Improper Dih.          LJ-14
    2.48354e+03    3.73162e+03    2.78061e+03    1.06535e+03   -4.10740e+02
     Coulomb-14        LJ (SR)  Disper. corr.   Coulomb (SR)   Coul. recip.
    2.83051e+04    1.23159e+05   -7.41272e+03   -9.38249e+05    5.27507e+03
      Potential    Kinetic En.   Total Energy  Conserved En.    Temperature
   -7.79272e+05    1.37595e+05   -6.41677e+05    5.52033e+06    2.99641e+02
 Pres. DC (bar) Pressure (bar)   Constr. rmsd
   -2.17816e+02   -2.03603e+02    0.00000e+00

           Step           Time
       82515000   165030.00000

   Energies (kJ/mol)
        G96Bond       G96Angle    Proper Dih.  Improper Dih.          LJ-14
    2.39451e+03    3.67526e+03    2.76112e+03    1.12936e+03   -3.21108e+02
     Coulomb-14        LJ (SR)  Disper. corr.   Coulomb (SR)   Coul. recip.
    2.86456e+04    1.23284e+05   -7.46880e+03   -9.41178e+05    5.24887e+03
      Potential    Kinetic En.   Total Energy  Conserved En.    Temperature
   -7.81829e+05    1.38104e+05   -6.43725e+05    5.52113e+06    3.00748e+02
 Pres. DC (bar) Pressure (bar)   Constr. rmsd
   -2.21120e+02   -8.04384e+01    0.00000e+00

           Step           Time
       82520000   165040.00000

   Energies (kJ/mol)
        G96Bond       G96Angle    Proper Dih.  Improper Dih.          LJ-14
    2.16757e+03    3.63814e+03    2.73816e+03    1.15615e+03   -3.11042e+02
     Coulomb-14        LJ (SR)  Disper. corr.   Coulomb (SR)   Coul. recip.
    2.85798e+04    1.23363e+05   -7.49257e+03   -9.41530e+05    5.21558e+03
      Potential    Kinetic En.   Total Energy  Conserved En.    Temperature
   -7.82475e+05    1.36664e+05   -6.45811e+05    5.52133e+06    2.97614e+02
 Pres. DC (bar) Pressure (bar)   Constr. rmsd
   -2.22528e+02    1.41668e+01    0.00000e+00

           Step           Time
       82525000   165050.00000

   Energies (kJ/mol)
        G96Bond       G96Angle    Proper Dih.  Improper Dih.          LJ-14
    2.48147e+03    3.76565e+03    2.73198e+03    1.10533e+03   -3.46303e+02
     Coulomb-14        LJ (SR)  Disper. corr.   Coulomb (SR)   Coul. recip.
    2.84480e+04    1.23833e+05   -7.47625e+03   -9.41794e+05    5.26694e+03
      Potential    Kinetic En.   Total Energy  Conserved En.    Temperature
   -7.81984e+05    1.37456e+05   -6.44528e+05    5.52182e+06    2.99338e+02
 Pres. DC (bar) Pressure (bar)   Constr. rmsd
   -2.21561e+02   -1.30335e+02    0.00000e+00

           Step           Time
       82530000   165060.00000

   Energies (kJ/mol)
        G96Bond       G96Angle    Proper Dih.  Improper Dih.          LJ-14
    2.31694e+03    3.73881e+03    2.75702e+03    1.08255e+03   -4.02925e+02
     Coulomb-14        LJ (SR)  Disper. corr.   Coulomb (SR)   Coul. recip.
    2.83228e+04    1.23716e+05   -7.44342e+03   -9.39324e+05    5.32506e+03
      Potential    Kinetic En.   Total Energy  Conserved En.    Temperature
   -7.79912e+05    1.37798e+05   -6.42113e+05    5.52211e+06    3.00084e+02
 Pres. DC (bar) Pressure (bar)   Constr. rmsd
   -2.19622e+02   -1.30782e+02    0.00000e+00

           Step           Time
       82535000   165070.00000

   Energies (kJ/mol)
        G96Bond       G96Angle    Proper Dih.  Improper Dih.          LJ-14
    2.67394e+03    3.50479e+03    2.78956e+03    1.10345e+03   -3.61428e+02
     Coulomb-14        LJ (SR)  Disper. corr.   Coulomb (SR)   Coul. recip.
    2.83805e+04    1.24133e+05   -7.48931e+03   -9.40421e+05    5.31506e+03
      Potential    Kinetic En.   Total Energy  Conserved En.    Temperature
   -7.80372e+05    1.38658e+05   -6.41714e+05    5.52236e+06    3.01955e+02
 Pres. DC (bar) Pressure (bar)   Constr. rmsd
   -2.22335e+02    1.65413e+01    0.00000e+00

           Step           Time
       82540000   165080.00000

   Energies (kJ/mol)
        G96Bond       G96Angle    Proper Dih.  Improper Dih.          LJ-14
    2.30294e+03    3.73857e+03    2.73405e+03    1.10333e+03   -2.59038e+02
     Coulomb-14        LJ (SR)  Disper. corr.   Coulomb (SR)   Coul. recip.
    2.84989e+04    1.24673e+05   -7.46833e+03   -9.43072e+05    5.20399e+03
      Potential    Kinetic En.   Total Energy  Conserved En.    Temperature
   -7.82544e+05    1.38017e+05   -6.44527e+05    5.52294e+06    3.00560e+02
 Pres. DC (bar) Pressure (bar)   Constr. rmsd
   -2.21092e+02    3.43294e+01    0.00000e+00

           Step           Time
       82545000   165090.00000

   Energies (kJ/mol)
        G96Bond       G96Angle    Proper Dih.  Improper Dih.          LJ-14
    2.30889e+03    3.69824e+03    2.70848e+03    1.11013e+03   -3.58433e+02
     Coulomb-14        LJ (SR)  Disper. corr.   Coulomb (SR)   Coul. recip.
    2.84644e+04    1.23507e+05   -7.49745e+03   -9.41835e+05    5.17094e+03
      Potential    Kinetic En.   Total Energy  Conserved En.    Temperature
   -7.82722e+05    1.36492e+05   -6.46230e+05    5.52341e+06    2.97240e+02
 Pres. DC (bar) Pressure (bar)   Constr. rmsd
   -2.22818e+02   -5.37034e+01    0.00000e+00

           Step           Time
       82550000   165100.00000

   Energies (kJ/mol)
        G96Bond       G96Angle    Proper Dih.  Improper Dih.          LJ-14
    2.34010e+03    3.76489e+03    2.76980e+03    1.13688e+03   -3.71872e+02
     Coulomb-14        LJ (SR)  Disper. corr.   Coulomb (SR)   Coul. recip.
    2.83705e+04    1.26041e+05   -7.47808e+03   -9.44078e+05    5.20231e+03
      Potential    Kinetic En.   Total Energy  Conserved En.    Temperature
   -7.82302e+05    1.37943e+05   -6.44359e+05    5.52396e+06    3.00399e+02
 Pres. DC (bar) Pressure (bar)   Constr. rmsd
   -2.21670e+02    2.33159e+02    0.00000e+00

           Step           Time
       82555000   165110.00000

   Energies (kJ/mol)
        G96Bond       G96Angle    Proper Dih.  Improper Dih.          LJ-14
    2.31835e+03    3.57536e+03    2.79360e+03    1.09965e+03   -3.19423e+02
     Coulomb-14        LJ (SR)  Disper. corr.   Coulomb (SR)   Coul. recip.
    2.84343e+04    1.21405e+05   -7.41823e+03   -9.37729e+05    5.34149e+03
      Potential    Kinetic En.   Total Energy  Conserved En.    Temperature
   -7.80498e+05    1.37126e+05   -6.43372e+05    5.52435e+06    2.98621e+02
 Pres. DC (bar) Pressure (bar)   Constr. rmsd
   -2.18140e+02   -3.39159e+02    0.00000e+00

           Step           Time
       82560000   165120.00000

   Energies (kJ/mol)
        G96Bond       G96Angle    Proper Dih.  Improper Dih.          LJ-14
    2.43090e+03    3.66012e+03    2.85216e+03    1.11564e+03   -3.46820e+02
     Coulomb-14        LJ (SR)  Disper. corr.   Coulomb (SR)   Coul. recip.
    2.82966e+04    1.24724e+05   -7.44296e+03   -9.41722e+05    5.33867e+03
      Potential    Kinetic En.   Total Energy  Conserved En.    Temperature
   -7.81094e+05    1.38172e+05   -6.42922e+05    5.52460e+06    3.00897e+02
 Pres. DC (bar) Pressure (bar)   Constr. rmsd
   -2.19595e+02    1.13812e+02    0.00000e+00

           Step           Time
       82565000   165130.00000

   Energies (kJ/mol)
        G96Bond       G96Angle    Proper Dih.  Improper Dih.          LJ-14
    2.37089e+03    3.80363e+03    2.79397e+03    1.18225e+03   -3.55452e+02
     Coulomb-14        LJ (SR)  Disper. corr.   Coulomb (SR)   Coul. recip.
    2.82838e+04    1.22797e+05   -7.42948e+03   -9.38518e+05    5.20081e+03
      Potential    Kinetic En.   Total Energy  Conserved En.    Temperature
   -7.79871e+05    1.38109e+05   -6.41762e+05    5.52482e+06    3.00761e+02
 Pres. DC (bar) Pressure (bar)   Constr. rmsd
   -2.18801e+02   -1.52567e+02    0.00000e+00

           Step           Time
       82570000   165140.00000

   Energies (kJ/mol)
        G96Bond       G96Angle    Proper Dih.  Improper Dih.          LJ-14
    2.50753e+03    3.61299e+03    2.75844e+03    1.08834e+03   -3.31982e+02
     Coulomb-14        LJ (SR)  Disper. corr.   Coulomb (SR)   Coul. recip.
    2.83406e+04    1.24935e+05   -7.46648e+03   -9.40629e+05    5.18000e+03
      Potential    Kinetic En.   Total Energy  Conserved En.    Temperature
   -7.80004e+05    1.37697e+05   -6.42307e+05    5.52515e+06    2.99862e+02
 Pres. DC (bar) Pressure (bar)   Constr. rmsd
   -2.20983e+02    1.67211e+02    0.00000e+00

           Step           Time
       82575000   165150.00000

   Energies (kJ/mol)
        G96Bond       G96Angle    Proper Dih.  Improper Dih.          LJ-14
    2.47596e+03    3.65200e+03    2.82521e+03    1.20471e+03   -3.28631e+02
     Coulomb-14        LJ (SR)  Disper. corr.   Coulomb (SR)   Coul. recip.
    2.84127e+04    1.25514e+05   -7.49814e+03   -9.42502e+05    5.21380e+03
      Potential    Kinetic En.   Total Energy  Conserved En.    Temperature
   -7.81030e+05    1.38151e+05   -6.42878e+05    5.52581e+06    3.00853e+02
 Pres. DC (bar) Pressure (bar)   Constr. rmsd
   -2.22859e+02    1.74219e+02    0.00000e+00

           Step           Time
       82580000   165160.00000

   Energies (kJ/mol)
        G96Bond       G96Angle    Proper Dih.  Improper Dih.          LJ-14
    2.43547e+03    3.75399e+03    2.87105e+03    1.15714e+03   -3.82885e+02
     Coulomb-14        LJ (SR)  Disper. corr.   Coulomb (SR)   Coul. recip.
    2.83753e+04    1.22165e+05   -7.40558e+03   -9.37578e+05    5.25262e+03
      Potential    Kinetic En.   Total Energy  Conserved En.    Temperature
   -7.79356e+05    1.37413e+05   -6.41943e+05    5.52620e+06    2.99244e+02
 Pres. DC (bar) Pressure (bar)   Constr. rmsd
   -2.17397e+02   -3.15084e+02    0.00000e+00

           Step           Time
       82585000   165170.00000

   Energies (kJ/mol)
        G96Bond       G96Angle    Proper Dih.  Improper Dih.          LJ-14
    2.33822e+03    3.83062e+03    2.82676e+03    1.11336e+03   -3.84086e+02
     Coulomb-14        LJ (SR)  Disper. corr.   Coulomb (SR)   Coul. recip.
    2.82057e+04    1.25395e+05   -7.45442e+03   -9.41021e+05    5.24773e+03
      Potential    Kinetic En.   Total Energy  Conserved En.    Temperature
   -7.79902e+05    1.37819e+05   -6.42083e+05    5.52675e+06    3.00130e+02
 Pres. DC (bar) Pressure (bar)   Constr. rmsd
   -2.20271e+02    1.44485e+02    0.00000e+00

           Step           Time
       82590000   165180.00000

   Energies (kJ/mol)
        G96Bond       G96Angle    Proper Dih.  Improper Dih.          LJ-14
    2.40166e+03    3.72394e+03    2.82933e+03    1.02870e+03   -3.08172e+02
     Coulomb-14        LJ (SR)  Disper. corr.   Coulomb (SR)   Coul. recip.
    2.82547e+04    1.25086e+05   -7.46344e+03   -9.39648e+05    5.24082e+03
      Potential    Kinetic En.   Total Energy  Conserved En.    Temperature
   -7.78855e+05    1.37476e+05   -6.41379e+05    5.52742e+06    2.99381e+02
 Pres. DC (bar) Pressure (bar)   Constr. rmsd
   -2.20803e+02    2.25458e+02    0.00000e+00

           Step           Time
       82595000   165190.00000

   Energies (kJ/mol)
        G96Bond       G96Angle    Proper Dih.  Improper Dih.          LJ-14
    2.27365e+03    3.63358e+03    2.83578e+03    1.05803e+03   -3.29311e+02
     Coulomb-14        LJ (SR)  Disper. corr.   Coulomb (SR)   Coul. recip.
    2.82630e+04    1.24964e+05   -7.43101e+03   -9.41640e+05    5.39932e+03
      Potential    Kinetic En.   Total Energy  Conserved En.    Temperature
   -7.80973e+05    1.37804e+05   -6.43169e+05    5.52778e+06    3.00097e+02
 Pres. DC (bar) Pressure (bar)   Constr. rmsd
   -2.18891e+02    3.28907e+01    0.00000e+00

           Step           Time
       82600000   165200.00000

   Energies (kJ/mol)
        G96Bond       G96Angle    Proper Dih.  Improper Dih.          LJ-14
    2.31158e+03    3.72034e+03    2.84821e+03    1.06205e+03   -3.51890e+02
     Coulomb-14        LJ (SR)  Disper. corr.   Coulomb (SR)   Coul. recip.
    2.83590e+04    1.24784e+05   -7.47732e+03   -9.42051e+05    5.16837e+03
      Potential    Kinetic En.   Total Energy  Conserved En.    Temperature
   -7.81627e+05    1.37346e+05   -6.44280e+05    5.52805e+06    2.99099e+02
 Pres. DC (bar) Pressure (bar)   Constr. rmsd
   -2.21625e+02    1.21752e+02    0.00000e+00

           Step           Time
       82605000   165210.00000

   Energies (kJ/mol)
        G96Bond       G96Angle    Proper Dih.  Improper Dih.          LJ-14
    2.37315e+03    3.76002e+03    2.74981e+03    1.12532e+03   -3.65228e+02
     Coulomb-14        LJ (SR)  Disper. corr.   Coulomb (SR)   Coul. recip.
    2.84500e+04    1.23659e+05   -7.45371e+03   -9.41049e+05    5.19252e+03
      Potential    Kinetic En.   Total Energy  Conserved En.    Temperature
   -7.81558e+05    1.38110e+05   -6.43448e+05    5.52825e+06    3.00762e+02
 Pres. DC (bar) Pressure (bar)   Constr. rmsd
   -2.20229e+02   -8.73189e+01    0.00000e+00

           Step           Time
       82610000   165220.00000

   Energies (kJ/mol)
        G96Bond       G96Angle    Proper Dih.  Improper Dih.          LJ-14
    2.48142e+03    3.70467e+03    2.82192e+03    1.17450e+03   -3.68646e+02
     Coulomb-14        LJ (SR)  Disper. corr.   Coulomb (SR)   Coul. recip.
    2.81008e+04    1.24710e+05   -7.48238e+03   -9.40629e+05    5.28401e+03
      Potential    Kinetic En.   Total Energy  Conserved En.    Temperature
   -7.80202e+05    1.37316e+05   -6.42886e+05    5.52895e+06    2.99034e+02
 Pres. DC (bar) Pressure (bar)   Constr. rmsd
   -2.21924e+02    2.14242e+02    0.00000e+00

           Step           Time
       82615000   165230.00000

   Energies (kJ/mol)
        G96Bond       G96Angle    Proper Dih.  Improper Dih.          LJ-14
    2.31828e+03    3.81207e+03    2.75423e+03    1.12782e+03   -3.38004e+02
     Coulomb-14        LJ (SR)  Disper. corr.   Coulomb (SR)   Coul. recip.
    2.83164e+04    1.24452e+05   -7.46145e+03   -9.41172e+05    5.14679e+03
      Potential    Kinetic En.   Total Energy  Conserved En.    Temperature
   -7.81043e+05    1.36903e+05   -6.44140e+05    5.52929e+06    2.98135e+02
 Pres. DC (bar) Pressure (bar)   Constr. rmsd
   -2.20686e+02    5.97496e+01    0.00000e+00

           Step           Time
       82620000   165240.00000

   Energies (kJ/mol)
        G96Bond       G96Angle    Proper Dih.  Improper Dih.          LJ-14
    2.30662e+03    3.85141e+03    2.77236e+03    1.17644e+03   -3.69431e+02
     Coulomb-14        LJ (SR)  Disper. corr.   Coulomb (SR)   Coul. recip.
    2.82467e+04    1.26435e+05   -7.51060e+03   -9.45074e+05    5.16705e+03
      Potential    Kinetic En.   Total Energy  Conserved En.    Temperature
   -7.82998e+05    1.37167e+05   -6.45831e+05    5.52953e+06    2.98709e+02
 Pres. DC (bar) Pressure (bar)   Constr. rmsd
   -2.23599e+02    1.85690e+02    0.00000e+00

           Step           Time
       82625000   165250.00000

   Energies (kJ/mol)
        G96Bond       G96Angle    Proper Dih.  Improper Dih.          LJ-14
    2.33972e+03    3.65574e+03    2.88351e+03    1.05602e+03   -3.62984e+02
     Coulomb-14        LJ (SR)  Disper. corr.   Coulomb (SR)   Coul. recip.
    2.81332e+04    1.23695e+05   -7.44270e+03   -9.41250e+05    5.22767e+03
      Potential    Kinetic En.   Total Energy  Conserved En.    Temperature
   -7.82065e+05    1.36330e+05   -6.45734e+05    5.52983e+06    2.96887e+02
 Pres. DC (bar) Pressure (bar)   Constr. rmsd
   -2.19579e+02   -2.37772e+02    0.00000e+00

           Step           Time
       82630000   165260.00000

   Energies (kJ/mol)
        G96Bond       G96Angle    Proper Dih.  Improper Dih.          LJ-14
    2.31325e+03    3.65362e+03    2.77549e+03    1.04928e+03   -3.17265e+02
     Coulomb-14        LJ (SR)  Disper. corr.   Coulomb (SR)   Coul. recip.
    2.82219e+04    1.21808e+05   -7.42827e+03   -9.37700e+05    5.27474e+03
      Potential    Kinetic En.   Total Energy  Conserved En.    Temperature
   -7.80348e+05    1.37871e+05   -6.42478e+05    5.53021e+06    3.00241e+02
 Pres. DC (bar) Pressure (bar)   Constr. rmsd
   -2.18730e+02   -3.00923e+02    0.00000e+00

           Step           Time
       82635000   165270.00000

   Energies (kJ/mol)
        G96Bond       G96Angle    Proper Dih.  Improper Dih.          LJ-14
    2.39624e+03    3.76748e+03    2.79705e+03    1.08839e+03   -3.59246e+02
     Coulomb-14        LJ (SR)  Disper. corr.   Coulomb (SR)   Coul. recip.
    2.83219e+04    1.23196e+05   -7.44766e+03   -9.39559e+05    5.24417e+03
      Potential    Kinetic En.   Total Energy  Conserved En.    Temperature
   -7.80555e+05    1.38012e+05   -6.42544e+05    5.53075e+06    3.00548e+02
 Pres. DC (bar) Pressure (bar)   Constr. rmsd
   -2.19872e+02   -5.65559e+01    0.00000e+00

           Step           Time
       82640000   165280.00000

   Energies (kJ/mol)
        G96Bond       G96Angle    Proper Dih.  Improper Dih.          LJ-14
    2.51203e+03    3.63501e+03    2.68798e+03    1.08230e+03   -2.81837e+02
     Coulomb-14        LJ (SR)  Disper. corr.   Coulomb (SR)   Coul. recip.
    2.81115e+04    1.23641e+05   -7.42532e+03   -9.39518e+05    5.30346e+03
      Potential    Kinetic En.   Total Energy  Conserved En.    Temperature
   -7.80252e+05    1.39140e+05   -6.41112e+05    5.53095e+06    3.03006e+02
 Pres. DC (bar) Pressure (bar)   Constr. rmsd
   -2.18556e+02   -2.79152e+01    0.00000e+00

           Step           Time
       82645000   165290.00000

   Energies (kJ/mol)
        G96Bond       G96Angle    Proper Dih.  Improper Dih.          LJ-14
    2.38466e+03    3.88532e+03    2.55810e+03    1.02826e+03   -3.73376e+02
     Coulomb-14        LJ (SR)  Disper. corr.   Coulomb (SR)   Coul. recip.
    2.82159e+04    1.23195e+05   -7.43086e+03   -9.39443e+05    5.30035e+03
      Potential    Kinetic En.   Total Energy  Conserved En.    Temperature
   -7.80680e+05    1.37124e+05   -6.43555e+05    5.53122e+06    2.98616e+02
 Pres. DC (bar) Pressure (bar)   Constr. rmsd
   -2.18882e+02   -1.99953e+02    0.00000e+00

           Step           Time
       82650000   165300.00000

   Energies (kJ/mol)
        G96Bond       G96Angle    Proper Dih.  Improper Dih.          LJ-14
    2.34567e+03    3.68507e+03    2.78583e+03    1.08389e+03   -3.05498e+02
     Coulomb-14        LJ (SR)  Disper. corr.   Coulomb (SR)   Coul. recip.
    2.84711e+04    1.24224e+05   -7.43721e+03   -9.40585e+05    5.28794e+03
      Potential    Kinetic En.   Total Energy  Conserved En.    Temperature
   -7.80444e+05    1.37879e+05   -6.42564e+05    5.53216e+06    3.00260e+02
 Pres. DC (bar) Pressure (bar)   Constr. rmsd
   -2.19256e+02   -4.32619e+01    0.00000e+00

           Step           Time
       82655000   165310.00000

   Energies (kJ/mol)
        G96Bond       G96Angle    Proper Dih.  Improper Dih.          LJ-14
    2.35845e+03    3.70046e+03    2.71326e+03    1.07317e+03   -2.39231e+02
     Coulomb-14        LJ (SR)  Disper. corr.   Coulomb (SR)   Coul. recip.
    2.81210e+04    1.24103e+05   -7.44960e+03   -9.40446e+05    5.24132e+03
      Potential    Kinetic En.   Total Energy  Conserved En.    Temperature
   -7.80824e+05    1.38676e+05   -6.42148e+05    5.53309e+06    3.01996e+02
 Pres. DC (bar) Pressure (bar)   Constr. rmsd
   -2.19986e+02    4.81036e+01    0.00000e+00

           Step           Time
       82660000   165320.00000

   Energies (kJ/mol)
        G96Bond       G96Angle    Proper Dih.  Improper Dih.          LJ-14
    2.37702e+03    3.84157e+03    2.68951e+03    1.21903e+03   -3.57780e+02
     Coulomb-14        LJ (SR)  Disper. corr.   Coulomb (SR)   Coul. recip.
    2.82560e+04    1.23727e+05   -7.46116e+03   -9.38960e+05    5.28261e+03
      Potential    Kinetic En.   Total Energy  Conserved En.    Temperature
   -7.79386e+05    1.39112e+05   -6.40274e+05    5.53332e+06    3.02944e+02
 Pres. DC (bar) Pressure (bar)   Constr. rmsd
   -2.20669e+02    6.13437e+01    0.00000e+00

           Step           Time
       82665000   165330.00000

   Energies (kJ/mol)
        G96Bond       G96Angle    Proper Dih.  Improper Dih.          LJ-14
    2.42411e+03    3.70077e+03    2.83985e+03    1.16518e+03   -3.92732e+02
     Coulomb-14        LJ (SR)  Disper. corr.   Coulomb (SR)   Coul. recip.
    2.81991e+04    1.23428e+05   -7.49334e+03   -9.41490e+05    5.31694e+03
      Potential    Kinetic En.   Total Energy  Conserved En.    Temperature
   -7.82303e+05    1.36729e+05   -6.45574e+05    5.53383e+06    2.97754e+02
 Pres. DC (bar) Pressure (bar)   Constr. rmsd
   -2.22574e+02   -9.26843e+01    0.00000e+00

           Step           Time
       82670000   165340.00000

   Energies (kJ/mol)
        G96Bond       G96Angle    Proper Dih.  Improper Dih.          LJ-14
    2.35996e+03    3.73530e+03    2.82387e+03    1.12936e+03   -3.08439e+02
     Coulomb-14        LJ (SR)  Disper. corr.   Coulomb (SR)   Coul. recip.
    2.81844e+04    1.24855e+05   -7.44715e+03   -9.40591e+05    5.27799e+03
      Potential    Kinetic En.   Total Energy  Conserved En.    Temperature
   -7.79980e+05    1.38314e+05   -6.41666e+05    5.53411e+06    3.01207e+02
 Pres. DC (bar) Pressure (bar)   Constr. rmsd
   -2.19841e+02    8.10723e+01    0.00000e+00

           Step           Time
       82675000   165350.00000

   Energies (kJ/mol)
        G96Bond       G96Angle    Proper Dih.  Improper Dih.          LJ-14
    2.35275e+03    3.60436e+03    2.79985e+03    1.07142e+03   -3.02665e+02
     Coulomb-14        LJ (SR)  Disper. corr.   Coulomb (SR)   Coul. recip.
    2.83072e+04    1.23320e+05   -7.44728e+03   -9.39317e+05    5.24873e+03
      Potential    Kinetic En.   Total Energy  Conserved En.    Temperature
   -7.80363e+05    1.37651e+05   -6.42712e+05    5.53438e+06    2.99764e+02
 Pres. DC (bar) Pressure (bar)   Constr. rmsd
   -2.19849e+02   -4.89952e+01    0.00000e+00

           Step           Time
       82680000   165360.00000

   Energies (kJ/mol)
        G96Bond       G96Angle    Proper Dih.  Improper Dih.          LJ-14
    2.41205e+03    3.74653e+03    2.67652e+03    1.11596e+03   -1.95650e+02
     Coulomb-14        LJ (SR)  Disper. corr.   Coulomb (SR)   Coul. recip.
    2.84682e+04    1.24630e+05   -7.45570e+03   -9.41899e+05    5.33522e+03
      Potential    Kinetic En.   Total Energy  Conserved En.    Temperature
   -7.81166e+05    1.38327e+05   -6.42839e+05    5.53456e+06    3.01236e+02
 Pres. DC (bar) Pressure (bar)   Constr. rmsd
   -2.20346e+02    8.48628e-01    0.00000e+00

           Step           Time
       82685000   165370.00000

   Energies (kJ/mol)
        G96Bond       G96Angle    Proper Dih.  Improper Dih.          LJ-14
    2.40463e+03    3.87250e+03    2.75718e+03    1.06075e+03   -3.16286e+02
     Coulomb-14        LJ (SR)  Disper. corr.   Coulomb (SR)   Coul. recip.
    2.84055e+04    1.23087e+05   -7.45185e+03   -9.39950e+05    5.22573e+03
      Potential    Kinetic En.   Total Energy  Conserved En.    Temperature
   -7.80905e+05    1.37695e+05   -6.43210e+05    5.53490e+06    2.99859e+02
 Pres. DC (bar) Pressure (bar)   Constr. rmsd
   -2.20119e+02   -5.38179e+01    0.00000e+00

           Step           Time
       82690000   165380.00000

   Energies (kJ/mol)
        G96Bond       G96Angle    Proper Dih.  Improper Dih.          LJ-14
    2.39301e+03    3.77305e+03    2.83370e+03    1.00936e+03   -3.27202e+02
     Coulomb-14        LJ (SR)  Disper. corr.   Coulomb (SR)   Coul. recip.
    2.82671e+04    1.24800e+05   -7.50193e+03   -9.42550e+05    5.13639e+03
      Potential    Kinetic En.   Total Energy  Conserved En.    Temperature
   -7.82167e+05    1.37108e+05   -6.45058e+05    5.53544e+06    2.98581e+02
 Pres. DC (bar) Pressure (bar)   Constr. rmsd
   -2.23084e+02    1.25242e+02    0.00000e+00

           Step           Time
       82695000   165390.00000

   Energies (kJ/mol)
        G96Bond       G96Angle    Proper Dih.  Improper Dih.          LJ-14
    2.38793e+03    3.66949e+03    2.93695e+03    1.10087e+03   -3.50482e+02
     Coulomb-14        LJ (SR)  Disper. corr.   Coulomb (SR)   Coul. recip.
    2.84811e+04    1.24540e+05   -7.46787e+03   -9.41665e+05    5.22919e+03
      Potential    Kinetic En.   Total Energy  Conserved En.    Temperature
   -7.81138e+05    1.37471e+05   -6.43666e+05    5.53583e+06    2.99372e+02
 Pres. DC (bar) Pressure (bar)   Constr. rmsd
   -2.21065e+02   -6.02410e+01    0.00000e+00

           Step           Time
       82700000   165400.00000

   Energies (kJ/mol)
        G96Bond       G96Angle    Proper Dih.  Improper Dih.          LJ-14
    2.29242e+03    3.70114e+03    2.76626e+03    1.17455e+03   -2.44664e+02
     Coulomb-14        LJ (SR)  Disper. corr.   Coulomb (SR)   Coul. recip.
    2.82251e+04    1.24668e+05   -7.47899e+03   -9.41827e+05    5.18306e+03
      Potential    Kinetic En.   Total Energy  Conserved En.    Temperature
   -7.81540e+05    1.38246e+05   -6.43295e+05    5.53630e+06    3.01058e+02
 Pres. DC (bar) Pressure (bar)   Constr. rmsd
   -2.21723e+02    1.43515e+02    0.00000e+00

           Step           Time
       82705000   165410.00000

   Energies (kJ/mol)
        G96Bond       G96Angle    Proper Dih.  Improper Dih.          LJ-14
    2.23825e+03    3.76711e+03    2.79386e+03    1.07073e+03   -3.15200e+02
     Coulomb-14        LJ (SR)  Disper. corr.   Coulomb (SR)   Coul. recip.
    2.82466e+04    1.24449e+05   -7.43553e+03   -9.40529e+05    5.24026e+03
      Potential    Kinetic En.   Total Energy  Conserved En.    Temperature
   -7.80474e+05    1.38231e+05   -6.42242e+05    5.53670e+06    3.01027e+02
 Pres. DC (bar) Pressure (bar)   Constr. rmsd
   -2.19157e+02    1.58127e+02    0.00000e+00

           Step           Time
       82710000   165420.00000

   Energies (kJ/mol)
        G96Bond       G96Angle    Proper Dih.  Improper Dih.          LJ-14
    2.38040e+03    3.64745e+03    2.94750e+03    1.15641e+03   -3.17640e+02
     Coulomb-14        LJ (SR)  Disper. corr.   Coulomb (SR)   Coul. recip.
    2.84344e+04    1.24681e+05   -7.50105e+03   -9.41977e+05    5.18071e+03
      Potential    Kinetic En.   Total Energy  Conserved En.    Temperature
   -7.81368e+05    1.38885e+05   -6.42484e+05    5.53712e+06    3.02450e+02
 Pres. DC (bar) Pressure (bar)   Constr. rmsd
   -2.23032e+02    2.22410e+02    0.00000e+00

           Step           Time
       82715000   165430.00000

   Energies (kJ/mol)
        G96Bond       G96Angle    Proper Dih.  Improper Dih.          LJ-14
    2.34729e+03    3.75972e+03    2.79284e+03    1.09893e+03   -3.46491e+02
     Coulomb-14        LJ (SR)  Disper. corr.   Coulomb (SR)   Coul. recip.
    2.84103e+04    1.25452e+05   -7.50226e+03   -9.42890e+05    5.24774e+03
      Potential    Kinetic En.   Total Energy  Conserved En.    Temperature
   -7.81630e+05    1.38494e+05   -6.43136e+05    5.53830e+06    3.01598e+02
 Pres. DC (bar) Pressure (bar)   Constr. rmsd
   -2.23103e+02    2.42440e+02    0.00000e+00

           Step           Time
       82720000   165440.00000

   Energies (kJ/mol)
        G96Bond       G96Angle    Proper Dih.  Improper Dih.          LJ-14
    2.38868e+03    3.72037e+03    2.80387e+03    1.05880e+03   -2.85734e+02
     Coulomb-14        LJ (SR)  Disper. corr.   Coulomb (SR)   Coul. recip.
    2.81183e+04    1.22279e+05   -7.38577e+03   -9.37380e+05    5.19025e+03
      Potential    Kinetic En.   Total Energy  Conserved En.    Temperature
   -7.79492e+05    1.37503e+05   -6.41989e+05    5.53877e+06    2.99440e+02
 Pres. DC (bar) Pressure (bar)   Constr. rmsd
   -2.16237e+02   -2.57659e+02    0.00000e+00

           Step           Time
       82725000   165450.00000

   Energies (kJ/mol)
        G96Bond       G96Angle    Proper Dih.  Improper Dih.          LJ-14
    2.33210e+03    3.68918e+03    2.70403e+03    1.14488e+03   -3.12946e+02
     Coulomb-14        LJ (SR)  Disper. corr.   Coulomb (SR)   Coul. recip.
    2.84084e+04    1.24381e+05   -7.44892e+03   -9.41005e+05    5.38421e+03
      Potential    Kinetic En.   Total Energy  Conserved En.    Temperature
   -7.80723e+05    1.38206e+05   -6.42517e+05    5.53908e+06    3.00971e+02
 Pres. DC (bar) Pressure (bar)   Constr. rmsd
   -2.19946e+02    6.46253e+01    0.00000e+00

           Step           Time
       82730000   165460.00000

   Energies (kJ/mol)
        G96Bond       G96Angle    Proper Dih.  Improper Dih.          LJ-14
    2.33014e+03    3.90642e+03    2.72877e+03    1.17808e+03   -3.74659e+02
     Coulomb-14        LJ (SR)  Disper. corr.   Coulomb (SR)   Coul. recip.
    2.85384e+04    1.23503e+05   -7.44918e+03   -9.38352e+05    5.33471e+03
      Potential    Kinetic En.   Total Energy  Conserved En.    Temperature
   -7.78656e+05    1.37151e+05   -6.41506e+05    5.53929e+06    2.98674e+02
 Pres. DC (bar) Pressure (bar)   Constr. rmsd
   -2.19962e+02    6.33121e+01    0.00000e+00

           Step           Time
       82735000   165470.00000

   Energies (kJ/mol)
        G96Bond       G96Angle    Proper Dih.  Improper Dih.          LJ-14
    2.29117e+03    3.58105e+03    2.69164e+03    1.14923e+03   -2.90669e+02
     Coulomb-14        LJ (SR)  Disper. corr.   Coulomb (SR)   Coul. recip.
    2.85238e+04    1.24815e+05   -7.45784e+03   -9.41930e+05    5.40070e+03
      Potential    Kinetic En.   Total Energy  Conserved En.    Temperature
   -7.81225e+05    1.36781e+05   -6.44444e+05    5.53970e+06    2.97868e+02
 Pres. DC (bar) Pressure (bar)   Constr. rmsd
   -2.20473e+02    3.11743e+01    0.00000e+00

           Step           Time
       82740000   165480.00000

   Energies (kJ/mol)
        G96Bond       G96Angle    Proper Dih.  Improper Dih.          LJ-14
    2.39358e+03    3.75061e+03    2.78219e+03    1.04790e+03   -3.27953e+02
     Coulomb-14        LJ (SR)  Disper. corr.   Coulomb (SR)   Coul. recip.
    2.82741e+04    1.23352e+05   -7.50593e+03   -9.40534e+05    5.24100e+03
      Potential    Kinetic En.   Total Energy  Conserved En.    Temperature
   -7.81526e+05    1.37469e+05   -6.44058e+05    5.54011e+06    2.99366e+02
 Pres. DC (bar) Pressure (bar)   Constr. rmsd
   -2.23321e+02    5.19787e+01    0.00000e+00

           Step           Time
       82745000   165490.00000

   Energies (kJ/mol)
        G96Bond       G96Angle    Proper Dih.  Improper Dih.          LJ-14
    2.32768e+03    3.83420e+03    2.80849e+03    1.12484e+03   -3.36583e+02
     Coulomb-14        LJ (SR)  Disper. corr.   Coulomb (SR)   Coul. recip.
    2.85176e+04    1.24344e+05   -7.49044e+03   -9.41985e+05    5.10011e+03
      Potential    Kinetic En.   Total Energy  Conserved En.    Temperature
   -7.81756e+05    1.38872e+05   -6.42883e+05    5.54075e+06    3.02422e+02
 Pres. DC (bar) Pressure (bar)   Constr. rmsd
   -2.22402e+02    1.80974e+02    0.00000e+00

           Step           Time
       82750000   165500.00000

   Energies (kJ/mol)
        G96Bond       G96Angle    Proper Dih.  Improper Dih.          LJ-14
    2.23504e+03    3.71898e+03    2.80710e+03    1.07404e+03   -3.59075e+02
     Coulomb-14        LJ (SR)  Disper. corr.   Coulomb (SR)   Coul. recip.
    2.82842e+04    1.23714e+05   -7.41492e+03   -9.40682e+05    5.25839e+03
      Potential    Kinetic En.   Total Energy  Conserved En.    Temperature
   -7.81364e+05    1.36839e+05   -6.44525e+05    5.54131e+06    2.97996e+02
 Pres. DC (bar) Pressure (bar)   Constr. rmsd
   -2.17945e+02   -1.25831e+02    0.00000e+00

           Step           Time
       82755000   165510.00000

   Energies (kJ/mol)
        G96Bond       G96Angle    Proper Dih.  Improper Dih.          LJ-14
    2.25604e+03    3.82907e+03    2.76602e+03    1.10366e+03   -3.17216e+02
     Coulomb-14        LJ (SR)  Disper. corr.   Coulomb (SR)   Coul. recip.
    2.81947e+04    1.23734e+05   -7.43886e+03   -9.39571e+05    5.20369e+03
      Potential    Kinetic En.   Total Energy  Conserved En.    Temperature
   -7.80240e+05    1.37056e+05   -6.43185e+05    5.54150e+06    2.98467e+02
 Pres. DC (bar) Pressure (bar)   Constr. rmsd
   -2.19353e+02   -4.49912e+01    0.00000e+00

           Step           Time
       82760000   165520.00000

   Energies (kJ/mol)
        G96Bond       G96Angle    Proper Dih.  Improper Dih.          LJ-14
    2.44865e+03    3.81361e+03    2.72532e+03    1.11725e+03   -3.04852e+02
     Coulomb-14        LJ (SR)  Disper. corr.   Coulomb (SR)   Coul. recip.
    2.79205e+04    1.24412e+05   -7.50806e+03   -9.41589e+05    5.18519e+03
      Potential    Kinetic En.   Total Energy  Conserved En.    Temperature
   -7.81779e+05    1.37631e+05   -6.44148e+05    5.54158e+06    2.99720e+02
 Pres. DC (bar) Pressure (bar)   Constr. rmsd
   -2.23448e+02    6.17636e+00    0.00000e+00

           Step           Time
       82765000   165530.00000

   Energies (kJ/mol)
        G96Bond       G96Angle    Proper Dih.  Improper Dih.          LJ-14
    2.35667e+03    3.84693e+03    2.76573e+03    1.11641e+03   -3.13203e+02
     Coulomb-14        LJ (SR)  Disper. corr.   Coulomb (SR)   Coul. recip.
    2.83033e+04    1.23278e+05   -7.44029e+03   -9.39408e+05    5.24696e+03
      Potential    Kinetic En.   Total Energy  Conserved En.    Temperature
   -7.80248e+05    1.36161e+05   -6.44088e+05    5.54189e+06    2.96517e+02
 Pres. DC (bar) Pressure (bar)   Constr. rmsd
   -2.19437e+02   -5.31081e+01    0.00000e+00

           Step           Time
       82770000   165540.00000

   Energies (kJ/mol)
        G96Bond       G96Angle    Proper Dih.  Improper Dih.          LJ-14
    2.16941e+03    3.61235e+03    2.72120e+03    1.04450e+03   -3.23515e+02
     Coulomb-14        LJ (SR)  Disper. corr.   Coulomb (SR)   Coul. recip.
    2.83463e+04    1.23848e+05   -7.47626e+03   -9.42735e+05    5.17613e+03
      Potential    Kinetic En.   Total Energy  Conserved En.    Temperature
   -7.83616e+05    1.37698e+05   -6.45918e+05    5.54215e+06    2.99866e+02
 Pres. DC (bar) Pressure (bar)   Constr. rmsd
   -2.21561e+02    3.23795e+01    0.00000e+00

           Step           Time
       82775000   165550.00000

   Energies (kJ/mol)
        G96Bond       G96Angle    Proper Dih.  Improper Dih.          LJ-14
    2.34452e+03    3.81139e+03    2.82198e+03    1.16845e+03   -3.34373e+02
     Coulomb-14        LJ (SR)  Disper. corr.   Coulomb (SR)   Coul. recip.
    2.82852e+04    1.22506e+05   -7.44306e+03   -9.38797e+05    5.24195e+03
      Potential    Kinetic En.   Total Energy  Conserved En.    Temperature
   -7.80396e+05    1.38056e+05   -6.42340e+05    5.54283e+06    3.00645e+02
 Pres. DC (bar) Pressure (bar)   Constr. rmsd
   -2.19600e+02   -1.63640e+02    0.00000e+00

           Step           Time
       82780000   165560.00000

   Energies (kJ/mol)
        G96Bond       G96Angle    Proper Dih.  Improper Dih.          LJ-14
    2.36726e+03    3.52960e+03    2.76495e+03    1.10792e+03   -3.24947e+02
     Coulomb-14        LJ (SR)  Disper. corr.   Coulomb (SR)   Coul. recip.
    2.85602e+04    1.23309e+05   -7.44473e+03   -9.40854e+05    5.22919e+03
      Potential    Kinetic En.   Total Energy  Conserved En.    Temperature
   -7.81756e+05    1.37120e+05   -6.44635e+05    5.54324e+06    2.98607e+02
 Pres. DC (bar) Pressure (bar)   Constr. rmsd
   -2.19699e+02   -1.13477e+02    0.00000e+00

           Step           Time
       82785000   165570.00000

   Energies (kJ/mol)
        G96Bond       G96Angle    Proper Dih.  Improper Dih.          LJ-14
    2.32642e+03    3.78037e+03    2.87263e+03    1.15018e+03   -3.60930e+02
     Coulomb-14        LJ (SR)  Disper. corr.   Coulomb (SR)   Coul. recip.
    2.82302e+04    1.24923e+05   -7.54497e+03   -9.41855e+05    5.34620e+03
      Potential    Kinetic En.   Total Energy  Conserved En.    Temperature
   -7.81132e+05    1.37530e+05   -6.43602e+05    5.54425e+06    2.99499e+02
 Pres. DC (bar) Pressure (bar)   Constr. rmsd
   -2.25648e+02    3.15783e+02    0.00000e+00

           Step           Time
       82790000   165580.00000

   Energies (kJ/mol)
        G96Bond       G96Angle    Proper Dih.  Improper Dih.          LJ-14
    2.31149e+03    3.84365e+03    2.80115e+03    1.09452e+03   -3.03794e+02
     Coulomb-14        LJ (SR)  Disper. corr.   Coulomb (SR)   Coul. recip.
    2.83085e+04    1.25494e+05   -7.47811e+03   -9.42400e+05    5.26175e+03
      Potential    Kinetic En.   Total Energy  Conserved En.    Temperature
   -7.81067e+05    1.39044e+05   -6.42024e+05    5.54489e+06    3.02796e+02
 Pres. DC (bar) Pressure (bar)   Constr. rmsd
   -2.21671e+02    1.57612e+02    0.00000e+00

           Step           Time
       82795000   165590.00000

   Energies (kJ/mol)
        G96Bond       G96Angle    Proper Dih.  Improper Dih.          LJ-14
    2.42266e+03    3.76665e+03    2.76206e+03    1.09670e+03   -2.96145e+02
     Coulomb-14        LJ (SR)  Disper. corr.   Coulomb (SR)   Coul. recip.
    2.82623e+04    1.22149e+05   -7.43888e+03   -9.36132e+05    5.27917e+03
      Potential    Kinetic En.   Total Energy  Conserved En.    Temperature
   -7.78128e+05    1.37687e+05   -6.40441e+05    5.54535e+06    2.99842e+02
 Pres. DC (bar) Pressure (bar)   Constr. rmsd
   -2.19355e+02   -1.22286e+02    0.00000e+00

           Step           Time
       82800000   165600.00000

   Energies (kJ/mol)
        G96Bond       G96Angle    Proper Dih.  Improper Dih.          LJ-14
    2.54369e+03    3.72031e+03    2.73152e+03    1.17225e+03   -2.80331e+02
     Coulomb-14        LJ (SR)  Disper. corr.   Coulomb (SR)   Coul. recip.
    2.83157e+04    1.23485e+05   -7.44415e+03   -9.39718e+05    5.36272e+03
      Potential    Kinetic En.   Total Energy  Conserved En.    Temperature
   -7.80111e+05    1.37698e+05   -6.42413e+05    5.54585e+06    2.99865e+02
 Pres. DC (bar) Pressure (bar)   Constr. rmsd
   -2.19665e+02   -5.48008e+01    0.00000e+00

           Step           Time
       82805000   165610.00000

   Energies (kJ/mol)
        G96Bond       G96Angle    Proper Dih.  Improper Dih.          LJ-14
    2.38709e+03    3.80566e+03    2.70503e+03    1.07102e+03   -3.26785e+02
     Coulomb-14        LJ (SR)  Disper. corr.   Coulomb (SR)   Coul. recip.
    2.80263e+04    1.23014e+05   -7.45308e+03   -9.40061e+05    5.21166e+03
      Potential    Kinetic En.   Total Energy  Conserved En.    Temperature
   -7.81620e+05    1.37012e+05   -6.44608e+05    5.54601e+06    2.98372e+02
 Pres. DC (bar) Pressure (bar)   Constr. rmsd
   -2.20192e+02   -1.50141e+02    0.00000e+00

           Step           Time
       82810000   165620.00000

   Energies (kJ/mol)
        G96Bond       G96Angle    Proper Dih.  Improper Dih.          LJ-14
    2.42724e+03    3.59108e+03    2.83529e+03    1.13803e+03   -2.80511e+02
     Coulomb-14        LJ (SR)  Disper. corr.   Coulomb (SR)   Coul. recip.
    2.82645e+04    1.23640e+05   -7.44549e+03   -9.40024e+05    5.32619e+03
      Potential    Kinetic En.   Total Energy  Conserved En.    Temperature
   -7.80528e+05    1.37412e+05   -6.43116e+05    5.54651e+06    2.99242e+02
 Pres. DC (bar) Pressure (bar)   Constr. rmsd
   -2.19744e+02   -8.55803e+01    0.00000e+00

           Step           Time
       82815000   165630.00000

   Energies (kJ/mol)
        G96Bond       G96Angle    Proper Dih.  Improper Dih.          LJ-14
    2.39974e+03    3.83183e+03    2.77038e+03    1.19723e+03   -3.98637e+02
     Coulomb-14        LJ (SR)  Disper. corr.   Coulomb (SR)   Coul. recip.
    2.82373e+04    1.23921e+05   -7.42876e+03   -9.40725e+05    5.28621e+03
      Potential    Kinetic En.   Total Energy  Conserved En.    Temperature
   -7.80909e+05    1.38690e+05   -6.42220e+05    5.54681e+06    3.02025e+02
 Pres. DC (bar) Pressure (bar)   Constr. rmsd
   -2.18759e+02   -9.29435e+01    0.00000e+00

           Step           Time
       82820000   165640.00000

   Energies (kJ/mol)
        G96Bond       G96Angle    Proper Dih.  Improper Dih.          LJ-14
    2.24495e+03    3.73267e+03    2.81487e+03    1.12996e+03   -2.94195e+02
     Coulomb-14        LJ (SR)  Disper. corr.   Coulomb (SR)   Coul. recip.
    2.83727e+04    1.23598e+05   -7.46387e+03   -9.41228e+05    5.18165e+03
      Potential    Kinetic En.   Total Energy  Conserved En.    Temperature
   -7.81911e+05    1.37990e+05   -6.43921e+05    5.54732e+06    3.00501e+02
 Pres. DC (bar) Pressure (bar)   Constr. rmsd
   -2.20829e+02   -3.66856e+01    0.00000e+00

           Step           Time
       82825000   165650.00000

   Energies (kJ/mol)
        G96Bond       G96Angle    Proper Dih.  Improper Dih.          LJ-14
    2.31636e+03    3.74733e+03    2.77782e+03    1.19518e+03   -2.94754e+02
     Coulomb-14        LJ (SR)  Disper. corr.   Coulomb (SR)   Coul. recip.
    2.82123e+04    1.23604e+05   -7.47935e+03   -9.39221e+05    5.25169e+03
      Potential    Kinetic En.   Total Energy  Conserved En.    Temperature
   -7.79890e+05    1.37745e+05   -6.42145e+05    5.54773e+06    2.99967e+02
 Pres. DC (bar) Pressure (bar)   Constr. rmsd
   -2.21745e+02   -1.71820e+01    0.00000e+00

           Step           Time
       82830000   165660.00000

   Energies (kJ/mol)
        G96Bond       G96Angle    Proper Dih.  Improper Dih.          LJ-14
    2.30823e+03    3.87120e+03    2.77917e+03    1.14272e+03   -2.31133e+02
     Coulomb-14        LJ (SR)  Disper. corr.   Coulomb (SR)   Coul. recip.
    2.80867e+04    1.22368e+05   -7.43832e+03   -9.39062e+05    5.20136e+03
      Potential    Kinetic En.   Total Energy  Conserved En.    Temperature
   -7.80974e+05    1.37646e+05   -6.43328e+05    5.54785e+06    2.99752e+02
 Pres. DC (bar) Pressure (bar)   Constr. rmsd
   -2.19321e+02   -1.08394e+02    0.00000e+00

           Step           Time
       82835000   165670.00000

   Energies (kJ/mol)
        G96Bond       G96Angle    Proper Dih.  Improper Dih.          LJ-14
    2.35759e+03    3.72781e+03    2.92246e+03    1.15010e+03   -3.49210e+02
     Coulomb-14        LJ (SR)  Disper. corr.   Coulomb (SR)   Coul. recip.
    2.83848e+04    1.24261e+05   -7.45680e+03   -9.41439e+05    5.23210e+03
      Potential    Kinetic En.   Total Energy  Conserved En.    Temperature
   -7.81209e+05    1.38549e+05   -6.42660e+05    5.54815e+06    3.01718e+02
 Pres. DC (bar) Pressure (bar)   Constr. rmsd
   -2.20411e+02   -2.01735e+01    0.00000e+00

           Step           Time
       82840000   165680.00000

   Energies (kJ/mol)
        G96Bond       G96Angle    Proper Dih.  Improper Dih.          LJ-14
    2.39826e+03    3.53348e+03    2.78633e+03    1.14709e+03   -2.21175e+02
     Coulomb-14        LJ (SR)  Disper. corr.   Coulomb (SR)   Coul. recip.
    2.81569e+04    1.22977e+05   -7.46815e+03   -9.39152e+05    5.23798e+03
      Potential    Kinetic En.   Total Energy  Conserved En.    Temperature
   -7.80604e+05    1.37984e+05   -6.42620e+05    5.54826e+06    3.00489e+02
 Pres. DC (bar) Pressure (bar)   Constr. rmsd
   -2.21082e+02    5.67540e+01    0.00000e+00

           Step           Time
       82845000   165690.00000

   Energies (kJ/mol)
        G96Bond       G96Angle    Proper Dih.  Improper Dih.          LJ-14
    2.35994e+03    3.67169e+03    2.79424e+03    1.11835e+03   -2.86934e+02
     Coulomb-14        LJ (SR)  Disper. corr.   Coulomb (SR)   Coul. recip.
    2.80933e+04    1.24074e+05   -7.47157e+03   -9.40212e+05    5.28140e+03
      Potential    Kinetic En.   Total Energy  Conserved En.    Temperature
   -7.80578e+05    1.37258e+05   -6.43320e+05    5.54903e+06    2.98907e+02
 Pres. DC (bar) Pressure (bar)   Constr. rmsd
   -2.21284e+02    9.13224e+01    0.00000e+00

           Step           Time
       82850000   165700.00000

   Energies (kJ/mol)
        G96Bond       G96Angle    Proper Dih.  Improper Dih.          LJ-14
    2.39942e+03    3.58418e+03    2.77326e+03    1.02943e+03   -3.44938e+02
     Coulomb-14        LJ (SR)  Disper. corr.   Coulomb (SR)   Coul. recip.
    2.82498e+04    1.23292e+05   -7.43893e+03   -9.40393e+05    5.29803e+03
      Potential    Kinetic En.   Total Energy  Conserved En.    Temperature
   -7.81551e+05    1.38494e+05   -6.43057e+05    5.54935e+06    3.01599e+02
 Pres. DC (bar) Pressure (bar)   Constr. rmsd
   -2.19357e+02   -1.81633e+02    0.00000e+00

           Step           Time
       82855000   165710.00000

   Energies (kJ/mol)
        G96Bond       G96Angle    Proper Dih.  Improper Dih.          LJ-14
    2.35711e+03    3.81366e+03    2.80569e+03    1.04172e+03   -3.71269e+02
     Coulomb-14        LJ (SR)  Disper. corr.   Coulomb (SR)   Coul. recip.
    2.80689e+04    1.23124e+05   -7.43909e+03   -9.39173e+05    5.20792e+03
      Potential    Kinetic En.   Total Energy  Conserved En.    Temperature
   -7.80564e+05    1.38915e+05   -6.41649e+05    5.54977e+06    3.02516e+02
 Pres. DC (bar) Pressure (bar)   Constr. rmsd
   -2.19367e+02   -3.54003e+01    0.00000e+00

           Step           Time
       82860000   165720.00000

   Energies (kJ/mol)
        G96Bond       G96Angle    Proper Dih.  Improper Dih.          LJ-14
    2.39288e+03    3.63021e+03    2.65296e+03    1.08497e+03   -3.71091e+02
     Coulomb-14        LJ (SR)  Disper. corr.   Coulomb (SR)   Coul. recip.
    2.82962e+04    1.25891e+05   -7.50591e+03   -9.43714e+05    5.26180e+03
      Potential    Kinetic En.   Total Energy  Conserved En.    Temperature
   -7.82381e+05    1.37576e+05   -6.44805e+05    5.55006e+06    2.99599e+02
 Pres. DC (bar) Pressure (bar)   Constr. rmsd
   -2.23320e+02    1.19950e+02    0.00000e+00

           Step           Time
       82865000   165730.00000

   Energies (kJ/mol)
        G96Bond       G96Angle    Proper Dih.  Improper Dih.          LJ-14
    2.39034e+03    3.73491e+03    2.74831e+03    1.10931e+03   -2.69591e+02
     Coulomb-14        LJ (SR)  Disper. corr.   Coulomb (SR)   Coul. recip.
    2.84186e+04    1.23706e+05   -7.46942e+03   -9.38750e+05    5.31964e+03
      Potential    Kinetic En.   Total Energy  Conserved En.    Temperature
   -7.79062e+05    1.38108e+05   -6.40954e+05    5.55056e+06    3.00759e+02
 Pres. DC (bar) Pressure (bar)   Constr. rmsd
   -2.21157e+02    1.96638e+02    0.00000e+00

           Step           Time
       82870000   165740.00000

   Energies (kJ/mol)
        G96Bond       G96Angle    Proper Dih.  Improper Dih.          LJ-14
    2.32672e+03    3.75922e+03    2.82549e+03    1.11573e+03   -3.12446e+02
     Coulomb-14        LJ (SR)  Disper. corr.   Coulomb (SR)   Coul. recip.
    2.81927e+04    1.23918e+05   -7.47773e+03   -9.40495e+05    5.15957e+03
      Potential    Kinetic En.   Total Energy  Conserved En.    Temperature
   -7.80988e+05    1.37724e+05   -6.43264e+05    5.55089e+06    2.99922e+02
 Pres. DC (bar) Pressure (bar)   Constr. rmsd
   -2.21649e+02   -7.31494e+01    0.00000e+00

           Step           Time
       82875000   165750.00000

   Energies (kJ/mol)
        G96Bond       G96Angle    Proper Dih.  Improper Dih.          LJ-14
    2.24466e+03    3.77858e+03    2.73681e+03    1.15661e+03   -3.43448e+02
     Coulomb-14        LJ (SR)  Disper. corr.   Coulomb (SR)   Coul. recip.
    2.82939e+04    1.23088e+05   -7.49636e+03   -9.40494e+05    5.21313e+03
      Potential    Kinetic En.   Total Energy  Conserved En.    Temperature
   -7.81822e+05    1.37325e+05   -6.44497e+05    5.55180e+06    2.99052e+02
 Pres. DC (bar) Pressure (bar)   Constr. rmsd
   -2.22753e+02    7.48298e+01    0.00000e+00

           Step           Time
       82880000   165760.00000

   Energies (kJ/mol)
        G96Bond       G96Angle    Proper Dih.  Improper Dih.          LJ-14
    2.27750e+03    3.78904e+03    2.75022e+03    1.13121e+03   -3.57284e+02
     Coulomb-14        LJ (SR)  Disper. corr.   Coulomb (SR)   Coul. recip.
    2.82786e+04    1.23148e+05   -7.43906e+03   -9.39598e+05    5.21612e+03
      Potential    Kinetic En.   Total Energy  Conserved En.    Temperature
   -7.80804e+05    1.38047e+05   -6.42757e+05    5.55228e+06    3.00626e+02
 Pres. DC (bar) Pressure (bar)   Constr. rmsd
   -2.19365e+02   -1.13713e+02    0.00000e+00

           Step           Time
       82885000   165770.00000

   Energies (kJ/mol)
        G96Bond       G96Angle    Proper Dih.  Improper Dih.          LJ-14
    2.29493e+03    3.66231e+03    2.79161e+03    1.07767e+03   -3.56788e+02
     Coulomb-14        LJ (SR)  Disper. corr.   Coulomb (SR)   Coul. recip.
    2.82497e+04    1.25562e+05   -7.44790e+03   -9.42754e+05    5.21565e+03
      Potential    Kinetic En.   Total Energy  Conserved En.    Temperature
   -7.81704e+05    1.37967e+05   -6.43737e+05    5.55250e+06    3.00451e+02
 Pres. DC (bar) Pressure (bar)   Constr. rmsd
   -2.19886e+02    8.39192e+01    0.00000e+00

           Step           Time
       82890000   165780.00000

   Energies (kJ/mol)
        G96Bond       G96Angle    Proper Dih.  Improper Dih.          LJ-14
    2.40990e+03    3.78380e+03    2.69369e+03    1.11965e+03   -2.77200e+02
     Coulomb-14        LJ (SR)  Disper. corr.   Coulomb (SR)   Coul. recip.
    2.80604e+04    1.23397e+05   -7.44764e+03   -9.38516e+05    5.25851e+03
      Potential    Kinetic En.   Total Energy  Conserved En.    Temperature
   -7.79519e+05    1.37876e+05   -6.41643e+05    5.55280e+06    3.00253e+02
 Pres. DC (bar) Pressure (bar)   Constr. rmsd
   -2.19870e+02   -2.64079e+01    0.00000e+00

           Step           Time
       82895000   165790.00000

   Energies (kJ/mol)
        G96Bond       G96Angle    Proper Dih.  Improper Dih.          LJ-14
    2.37717e+03    3.60289e+03    2.73224e+03    1.15676e+03   -2.41137e+02
     Coulomb-14        LJ (SR)  Disper. corr.   Coulomb (SR)   Coul. recip.
    2.81715e+04    1.21542e+05   -7.40401e+03   -9.35996e+05    5.43781e+03
      Potential    Kinetic En.   Total Energy  Conserved En.    Temperature
   -7.78621e+05    1.37352e+05   -6.41269e+05    5.55388e+06    2.99111e+02
 Pres. DC (bar) Pressure (bar)   Constr. rmsd
   -2.17305e+02   -2.92522e+02    0.00000e+00

           Step           Time
       82900000   165800.00000

   Energies (kJ/mol)
        G96Bond       G96Angle    Proper Dih.  Improper Dih.          LJ-14
    2.24784e+03    3.89471e+03    2.83158e+03    1.22210e+03   -3.10862e+02
     Coulomb-14        LJ (SR)  Disper. corr.   Coulomb (SR)   Coul. recip.
    2.81388e+04    1.24965e+05   -7.46907e+03   -9.41392e+05    5.22221e+03
      Potential    Kinetic En.   Total Energy  Conserved En.    Temperature
   -7.80650e+05    1.38389e+05   -6.42261e+05    5.55448e+06    3.01371e+02
 Pres. DC (bar) Pressure (bar)   Constr. rmsd
   -2.21136e+02    9.15141e+01    0.00000e+00

           Step           Time
       82905000   165810.00000

   Energies (kJ/mol)
        G96Bond       G96Angle    Proper Dih.  Improper Dih.          LJ-14
    2.39262e+03    3.73498e+03    2.74947e+03    1.10416e+03   -3.36464e+02
     Coulomb-14        LJ (SR)  Disper. corr.   Coulomb (SR)   Coul. recip.
    2.83310e+04    1.24319e+05   -7.48074e+03   -9.40285e+05    5.37772e+03
      Potential    Kinetic En.   Total Energy  Conserved En.    Temperature
   -7.80093e+05    1.38358e+05   -6.41736e+05    5.55480e+06    3.01302e+02
 Pres. DC (bar) Pressure (bar)   Constr. rmsd
   -2.21827e+02    1.38357e+02    0.00000e+00

           Step           Time
       82910000   165820.00000

   Energies (kJ/mol)
        G96Bond       G96Angle    Proper Dih.  Improper Dih.          LJ-14
    2.29815e+03    3.71253e+03    2.79499e+03    1.11936e+03   -2.93301e+02
     Coulomb-14        LJ (SR)  Disper. corr.   Coulomb (SR)   Coul. recip.
    2.84362e+04    1.25662e+05   -7.46646e+03   -9.43091e+05    5.18876e+03
      Potential    Kinetic En.   Total Energy  Conserved En.    Temperature
   -7.81639e+05    1.37924e+05   -6.43715e+05    5.55522e+06    3.00357e+02
 Pres. DC (bar) Pressure (bar)   Constr. rmsd
   -2.20982e+02    2.56339e+02    0.00000e+00

           Step           Time
       82915000   165830.00000

   Energies (kJ/mol)
        G96Bond       G96Angle    Proper Dih.  Improper Dih.          LJ-14
    2.34108e+03    3.63115e+03    2.77062e+03    1.12495e+03   -3.07853e+02
     Coulomb-14        LJ (SR)  Disper. corr.   Coulomb (SR)   Coul. recip.
    2.83348e+04    1.24697e+05   -7.49942e+03   -9.42456e+05    5.19962e+03
      Potential    Kinetic En.   Total Energy  Conserved En.    Temperature
   -7.82163e+05    1.38144e+05   -6.44020e+05    5.55528e+06    3.00836e+02
 Pres. DC (bar) Pressure (bar)   Constr. rmsd
   -2.22935e+02    1.23048e+02    0.00000e+00

           Step           Time
       82920000   165840.00000

   Energies (kJ/mol)
        G96Bond       G96Angle    Proper Dih.  Improper Dih.          LJ-14
    2.24662e+03    3.65614e+03    2.87280e+03    1.10868e+03   -3.33957e+02
     Coulomb-14        LJ (SR)  Disper. corr.   Coulomb (SR)   Coul. recip.
    2.83013e+04    1.24788e+05   -7.47639e+03   -9.42166e+05    5.31665e+03
      Potential    Kinetic En.   Total Energy  Conserved En.    Temperature
   -7.81687e+05    1.37218e+05   -6.44468e+05    5.55537e+06    2.98821e+02
 Pres. DC (bar) Pressure (bar)   Constr. rmsd
   -2.21570e+02    1.76966e+02    0.00000e+00

           Step           Time
       82925000   165850.00000

   Energies (kJ/mol)
        G96Bond       G96Angle    Proper Dih.  Improper Dih.          LJ-14
    2.52239e+03    3.63888e+03    2.79859e+03    1.20032e+03   -2.83084e+02
     Coulomb-14        LJ (SR)  Disper. corr.   Coulomb (SR)   Coul. recip.
    2.83996e+04    1.24445e+05   -7.50361e+03   -9.41072e+05    5.39609e+03
      Potential    Kinetic En.   Total Energy  Conserved En.    Temperature
   -7.80459e+05    1.38574e+05   -6.41884e+05    5.55579e+06    3.01773e+02
 Pres. DC (bar) Pressure (bar)   Constr. rmsd
   -2.23184e+02    1.82082e+02    0.00000e+00

           Step           Time
       82930000   165860.00000

   Energies (kJ/mol)
        G96Bond       G96Angle    Proper Dih.  Improper Dih.          LJ-14
    2.39490e+03    3.68704e+03    2.76835e+03    1.04958e+03   -3.34181e+02
     Coulomb-14        LJ (SR)  Disper. corr.   Coulomb (SR)   Coul. recip.
    2.83880e+04    1.21909e+05   -7.42659e+03   -9.38285e+05    5.12645e+03
      Potential    Kinetic En.   Total Energy  Conserved En.    Temperature
   -7.80722e+05    1.37253e+05   -6.43470e+05    5.55601e+06    2.98896e+02
 Pres. DC (bar) Pressure (bar)   Constr. rmsd
   -2.18631e+02   -2.74615e+02    0.00000e+00

           Step           Time
       82935000   165870.00000

   Energies (kJ/mol)
        G96Bond       G96Angle    Proper Dih.  Improper Dih.          LJ-14
    2.33859e+03    3.68674e+03    2.81718e+03    1.05172e+03   -2.89709e+02
     Coulomb-14        LJ (SR)  Disper. corr.   Coulomb (SR)   Coul. recip.
    2.82147e+04    1.22338e+05   -7.42280e+03   -9.36603e+05    5.38402e+03
      Potential    Kinetic En.   Total Energy  Conserved En.    Temperature
   -7.78484e+05    1.38413e+05   -6.40072e+05    5.55617e+06    3.01422e+02
 Pres. DC (bar) Pressure (bar)   Constr. rmsd
   -2.18408e+02   -1.06307e+02    0.00000e+00

           Step           Time
       82940000   165880.00000

   Energies (kJ/mol)
        G96Bond       G96Angle    Proper Dih.  Improper Dih.          LJ-14
    2.37496e+03    3.60556e+03    2.82691e+03    1.14909e+03   -2.44237e+02
     Coulomb-14        LJ (SR)  Disper. corr.   Coulomb (SR)   Coul. recip.
    2.81919e+04    1.22792e+05   -7.41963e+03   -9.39857e+05    5.32277e+03
      Potential    Kinetic En.   Total Energy  Conserved En.    Temperature
   -7.81258e+05    1.39040e+05   -6.42217e+05    5.55664e+06    3.02788e+02
 Pres. DC (bar) Pressure (bar)   Constr. rmsd
   -2.18222e+02   -1.35532e+02    0.00000e+00

           Step           Time
       82945000   165890.00000

   Energies (kJ/mol)
        G96Bond       G96Angle    Proper Dih.  Improper Dih.          LJ-14
    2.41383e+03    3.63737e+03    2.80934e+03    1.12275e+03   -3.60385e+02
     Coulomb-14        LJ (SR)  Disper. corr.   Coulomb (SR)   Coul. recip.
    2.80830e+04    1.23195e+05   -7.49049e+03   -9.41223e+05    5.32885e+03
      Potential    Kinetic En.   Total Energy  Conserved En.    Temperature
   -7.82484e+05    1.37320e+05   -6.45164e+05    5.55687e+06    2.99042e+02
 Pres. DC (bar) Pressure (bar)   Constr. rmsd
   -2.22405e+02   -1.30690e+02    0.00000e+00

           Step           Time
       82950000   165900.00000

   Energies (kJ/mol)
        G96Bond       G96Angle    Proper Dih.  Improper Dih.          LJ-14
    2.36356e+03    3.68879e+03    2.72018e+03    1.08546e+03   -3.09944e+02
     Coulomb-14        LJ (SR)  Disper. corr.   Coulomb (SR)   Coul. recip.
    2.82410e+04    1.24873e+05   -7.43955e+03   -9.40408e+05    5.28120e+03
      Potential    Kinetic En.   Total Energy  Conserved En.    Temperature
   -7.79905e+05    1.36616e+05   -6.43288e+05    5.55738e+06    2.97510e+02
 Pres. DC (bar) Pressure (bar)   Constr. rmsd
   -2.19394e+02    9.86512e+01    0.00000e+00

           Step           Time
       82955000   165910.00000

   Energies (kJ/mol)
        G96Bond       G96Angle    Proper Dih.  Improper Dih.          LJ-14
    2.21203e+03    3.71776e+03    2.85605e+03    1.03211e+03   -3.67552e+02
     Coulomb-14        LJ (SR)  Disper. corr.   Coulomb (SR)   Coul. recip.
    2.84655e+04    1.23122e+05   -7.49394e+03   -9.40562e+05    5.31011e+03
      Potential    Kinetic En.   Total Energy  Conserved En.    Temperature
   -7.81708e+05    1.37463e+05   -6.44244e+05    5.55765e+06    2.99354e+02
 Pres. DC (bar) Pressure (bar)   Constr. rmsd
   -2.22609e+02    6.12799e+01    0.00000e+00

           Step           Time
       82960000   165920.00000

   Energies (kJ/mol)
        G96Bond       G96Angle    Proper Dih.  Improper Dih.          LJ-14
    2.37548e+03    3.65590e+03    2.80044e+03    1.16398e+03   -3.39118e+02
     Coulomb-14        LJ (SR)  Disper. corr.   Coulomb (SR)   Coul. recip.
    2.82747e+04    1.24044e+05   -7.45380e+03   -9.39688e+05    5.25519e+03
      Potential    Kinetic En.   Total Energy  Conserved En.    Temperature
   -7.79911e+05    1.38294e+05   -6.41617e+05    5.55802e+06    3.01164e+02
 Pres. DC (bar) Pressure (bar)   Constr. rmsd
   -2.20234e+02   -3.64532e+01    0.00000e+00

           Step           Time
       82965000   165930.00000

   Energies (kJ/mol)
        G96Bond       G96Angle    Proper Dih.  Improper Dih.          LJ-14
    2.30485e+03    3.67067e+03    2.77955e+03    1.06598e+03   -3.67964e+02
     Coulomb-14        LJ (SR)  Disper. corr.   Coulomb (SR)   Coul. recip.
    2.83186e+04    1.23938e+05   -7.47538e+03   -9.41193e+05    5.26086e+03
      Potential    Kinetic En.   Total Energy  Conserved En.    Temperature
   -7.81698e+05    1.36188e+05   -6.45511e+05    5.55853e+06    2.96576e+02
 Pres. DC (bar) Pressure (bar)   Constr. rmsd
   -2.21509e+02    4.39767e+01    0.00000e+00

           Step           Time
       82970000   165940.00000

   Energies (kJ/mol)
        G96Bond       G96Angle    Proper Dih.  Improper Dih.          LJ-14
    2.34953e+03    3.75701e+03    2.73833e+03    1.12586e+03   -2.55445e+02
     Coulomb-14        LJ (SR)  Disper. corr.   Coulomb (SR)   Coul. recip.
    2.81871e+04    1.22747e+05   -7.46723e+03   -9.37969e+05    5.21174e+03
      Potential    Kinetic En.   Total Energy  Conserved En.    Temperature
   -7.79574e+05    1.37742e+05   -6.41833e+05    5.55889e+06    2.99960e+02
 Pres. DC (bar) Pressure (bar)   Constr. rmsd
   -2.21027e+02    8.38768e+00    0.00000e+00

           Step           Time
       82975000   165950.00000

   Energies (kJ/mol)
        G96Bond       G96Angle    Proper Dih.  Improper Dih.          LJ-14
    2.38865e+03    3.80304e+03    2.76016e+03    1.19177e+03   -3.10100e+02
     Coulomb-14        LJ (SR)  Disper. corr.   Coulomb (SR)   Coul. recip.
    2.82651e+04    1.24268e+05   -7.50189e+03   -9.40544e+05    5.17230e+03
      Potential    Kinetic En.   Total Energy  Conserved En.    Temperature
   -7.80507e+05    1.37384e+05   -6.43122e+05    5.55920e+06    2.99182e+02
 Pres. DC (bar) Pressure (bar)   Constr. rmsd
   -2.23082e+02    1.12759e+02    0.00000e+00

           Step           Time
       82980000   165960.00000

   Energies (kJ/mol)
        G96Bond       G96Angle    Proper Dih.  Improper Dih.          LJ-14
    2.39378e+03    3.73502e+03    2.82200e+03    1.13663e+03   -2.92138e+02
     Coulomb-14        LJ (SR)  Disper. corr.   Coulomb (SR)   Coul. recip.
    2.82339e+04    1.23154e+05   -7.50287e+03   -9.41997e+05    5.16074e+03
      Potential    Kinetic En.   Total Energy  Conserved En.    Temperature
   -7.83156e+05    1.37772e+05   -6.45384e+05    5.55963e+06    3.00026e+02
 Pres. DC (bar) Pressure (bar)   Constr. rmsd
   -2.23140e+02   -5.31845e+01    0.00000e+00

           Step           Time
       82985000   165970.00000

   Energies (kJ/mol)
        G96Bond       G96Angle    Proper Dih.  Improper Dih.          LJ-14
    2.39003e+03    3.70340e+03    2.83270e+03    1.01682e+03   -3.71450e+02
     Coulomb-14        LJ (SR)  Disper. corr.   Coulomb (SR)   Coul. recip.
    2.79527e+04    1.24183e+05   -7.45346e+03   -9.40277e+05    5.22555e+03
      Potential    Kinetic En.   Total Energy  Conserved En.    Temperature
   -7.80798e+05    1.37450e+05   -6.43348e+05    5.55999e+06    2.99325e+02
 Pres. DC (bar) Pressure (bar)   Constr. rmsd
   -2.20214e+02   -2.95539e+01    0.00000e+00

           Step           Time
       82990000   165980.00000

   Energies (kJ/mol)
        G96Bond       G96Angle    Proper Dih.  Improper Dih.          LJ-14
    2.38194e+03    3.65193e+03    2.76946e+03    1.09911e+03   -3.30990e+02
     Coulomb-14        LJ (SR)  Disper. corr.   Coulomb (SR)   Coul. recip.
    2.81393e+04    1.23512e+05   -7.48058e+03   -9.40386e+05    5.28537e+03
      Potential    Kinetic En.   Total Energy  Conserved En.    Temperature
   -7.81358e+05    1.37076e+05   -6.44283e+05    5.56020e+06    2.98510e+02
 Pres. DC (bar) Pressure (bar)   Constr. rmsd
   -2.21818e+02    6.15502e+01    0.00000e+00

           Step           Time
       82995000   165990.00000

   Energies (kJ/mol)
        G96Bond       G96Angle    Proper Dih.  Improper Dih.          LJ-14
    2.15056e+03    3.66913e+03    2.76762e+03    1.15903e+03   -2.77712e+02
     Coulomb-14        LJ (SR)  Disper. corr.   Coulomb (SR)   Coul. recip.
    2.79589e+04    1.23169e+05   -7.44026e+03   -9.38131e+05    5.25284e+03
      Potential    Kinetic En.   Total Energy  Conserved En.    Temperature
   -7.79722e+05    1.38033e+05   -6.41689e+05    5.56032e+06    3.00594e+02
 Pres. DC (bar) Pressure (bar)   Constr. rmsd
   -2.19436e+02   -4.07782e+01    0.00000e+00

           Step           Time
       83000000   166000.00000

   Energies (kJ/mol)
        G96Bond       G96Angle    Proper Dih.  Improper Dih.          LJ-14
    2.37597e+03    3.57589e+03    2.73134e+03    1.04528e+03   -3.64187e+02
     Coulomb-14        LJ (SR)  Disper. corr.   Coulomb (SR)   Coul. recip.
    2.81019e+04    1.25049e+05   -7.45557e+03   -9.42671e+05    5.25523e+03
      Potential    Kinetic En.   Total Energy  Conserved En.    Temperature
   -7.82356e+05    1.37261e+05   -6.45095e+05    5.56038e+06    2.98914e+02
 Pres. DC (bar) Pressure (bar)   Constr. rmsd
   -2.20339e+02    4.57834e+01    0.00000e+00

           Step           Time
       83005000   166010.00000

   Energies (kJ/mol)
        G96Bond       G96Angle    Proper Dih.  Improper Dih.          LJ-14
    2.39569e+03    3.57652e+03    2.76508e+03    1.09725e+03   -3.25911e+02
     Coulomb-14        LJ (SR)  Disper. corr.   Coulomb (SR)   Coul. recip.
    2.80805e+04    1.22701e+05   -7.41089e+03   -9.37790e+05    5.28457e+03
      Potential    Kinetic En.   Total Energy  Conserved En.    Temperature
   -7.79626e+05    1.36665e+05   -6.42961e+05    5.56059e+06    2.97616e+02
 Pres. DC (bar) Pressure (bar)   Constr. rmsd
   -2.17709e+02   -1.36841e+02    0.00000e+00

           Step           Time
       83010000   166020.00000

   Energies (kJ/mol)
        G96Bond       G96Angle    Proper Dih.  Improper Dih.          LJ-14
    2.28116e+03    3.76803e+03    2.73580e+03    1.13596e+03   -2.91160e+02
     Coulomb-14        LJ (SR)  Disper. corr.   Coulomb (SR)   Coul. recip.
    2.82934e+04    1.23610e+05   -7.44988e+03   -9.38316e+05    5.29883e+03
      Potential    Kinetic En.   Total Energy  Conserved En.    Temperature
   -7.78933e+05    1.37997e+05   -6.40936e+05    5.56087e+06    3.00517e+02
 Pres. DC (bar) Pressure (bar)   Constr. rmsd
   -2.20002e+02    2.08224e+01    0.00000e+00

           Step           Time
       83015000   166030.00000

   Energies (kJ/mol)
        G96Bond       G96Angle    Proper Dih.  Improper Dih.          LJ-14
    2.33844e+03    3.67409e+03    2.78563e+03    1.08734e+03   -3.59612e+02
     Coulomb-14        LJ (SR)  Disper. corr.   Coulomb (SR)   Coul. recip.
    2.83534e+04    1.24427e+05   -7.47488e+03   -9.40505e+05    5.25086e+03
      Potential    Kinetic En.   Total Energy  Conserved En.    Temperature
   -7.80423e+05    1.38094e+05   -6.42329e+05    5.56109e+06    3.00727e+02
 Pres. DC (bar) Pressure (bar)   Constr. rmsd
   -2.21480e+02    6.04551e+01    0.00000e+00

           Step           Time
       83020000   166040.00000

   Energies (kJ/mol)
        G96Bond       G96Angle    Proper Dih.  Improper Dih.          LJ-14
    2.27238e+03    3.71987e+03    2.82588e+03    1.11502e+03   -2.53782e+02
     Coulomb-14        LJ (SR)  Disper. corr.   Coulomb (SR)   Coul. recip.
    2.82763e+04    1.25190e+05   -7.51865e+03   -9.41941e+05    5.23442e+03
      Potential    Kinetic En.   Total Energy  Conserved En.    Temperature
   -7.81079e+05    1.38318e+05   -6.42761e+05    5.56128e+06    3.01216e+02
 Pres. DC (bar) Pressure (bar)   Constr. rmsd
   -2.24078e+02    3.06963e+02    0.00000e+00

           Step           Time
       83025000   166050.00000

   Energies (kJ/mol)
        G96Bond       G96Angle    Proper Dih.  Improper Dih.          LJ-14
    2.44988e+03    3.78120e+03    2.66787e+03    1.13984e+03   -3.01081e+02
     Coulomb-14        LJ (SR)  Disper. corr.   Coulomb (SR)   Coul. recip.
    2.82757e+04    1.23963e+05   -7.45530e+03   -9.40333e+05    5.19244e+03
      Potential    Kinetic En.   Total Energy  Conserved En.    Temperature
   -7.80619e+05    1.38633e+05   -6.41986e+05    5.56175e+06    3.01902e+02
 Pres. DC (bar) Pressure (bar)   Constr. rmsd
   -2.20323e+02   -9.89086e+01    0.00000e+00

           Step           Time
       83030000   166060.00000

   Energies (kJ/mol)
        G96Bond       G96Angle    Proper Dih.  Improper Dih.          LJ-14
    2.46303e+03    3.76095e+03    2.84434e+03    1.14097e+03   -3.00026e+02
     Coulomb-14        LJ (SR)  Disper. corr.   Coulomb (SR)   Coul. recip.
    2.83206e+04    1.22716e+05   -7.45316e+03   -9.38352e+05    5.32526e+03
      Potential    Kinetic En.   Total Energy  Conserved En.    Temperature
   -7.79534e+05    1.38331e+05   -6.41203e+05    5.56196e+06    3.01244e+02
 Pres. DC (bar) Pressure (bar)   Constr. rmsd
   -2.20197e+02   -8.33044e+01    0.00000e+00

           Step           Time
       83035000   166070.00000

   Energies (kJ/mol)
        G96Bond       G96Angle    Proper Dih.  Improper Dih.          LJ-14
    2.44681e+03    3.71911e+03    2.79310e+03    1.16660e+03   -2.84605e+02
     Coulomb-14        LJ (SR)  Disper. corr.   Coulomb (SR)   Coul. recip.
    2.83265e+04    1.22512e+05   -7.43372e+03   -9.38322e+05    5.32898e+03
      Potential    Kinetic En.   Total Energy  Conserved En.    Temperature
   -7.79747e+05    1.37006e+05   -6.42740e+05    5.56215e+06    2.98359e+02
 Pres. DC (bar) Pressure (bar)   Constr. rmsd
   -2.19050e+02   -1.88579e+02    0.00000e+00

           Step           Time
       83040000   166080.00000

   Energies (kJ/mol)
        G96Bond       G96Angle    Proper Dih.  Improper Dih.          LJ-14
    2.39386e+03    3.67889e+03    2.89069e+03    1.04193e+03   -2.84594e+02
     Coulomb-14        LJ (SR)  Disper. corr.   Coulomb (SR)   Coul. recip.
    2.82322e+04    1.24954e+05   -7.50098e+03   -9.41226e+05    5.29428e+03
      Potential    Kinetic En.   Total Energy  Conserved En.    Temperature
   -7.80526e+05    1.37413e+05   -6.43113e+05    5.56274e+06    2.99244e+02
 Pres. DC (bar) Pressure (bar)   Constr. rmsd
   -2.23027e+02    2.03469e+02    0.00000e+00

           Step           Time
       83045000   166090.00000

   Energies (kJ/mol)
        G96Bond       G96Angle    Proper Dih.  Improper Dih.          LJ-14
    2.37590e+03    3.68896e+03    2.77783e+03    1.16630e+03   -3.06704e+02
     Coulomb-14        LJ (SR)  Disper. corr.   Coulomb (SR)   Coul. recip.
    2.82406e+04    1.23331e+05   -7.46181e+03   -9.40100e+05    5.16696e+03
      Potential    Kinetic En.   Total Energy  Conserved En.    Temperature
   -7.81121e+05    1.37611e+05   -6.43510e+05    5.56312e+06    2.99676e+02
 Pres. DC (bar) Pressure (bar)   Constr. rmsd
   -2.20707e+02   -2.23367e+01    0.00000e+00

           Step           Time
       83050000   166100.00000

   Energies (kJ/mol)
        G96Bond       G96Angle    Proper Dih.  Improper Dih.          LJ-14
    2.44244e+03    3.65342e+03    2.74486e+03    1.06555e+03   -2.55300e+02
     Coulomb-14        LJ (SR)  Disper. corr.   Coulomb (SR)   Coul. recip.
    2.82419e+04    1.24424e+05   -7.41616e+03   -9.39632e+05    5.32353e+03
      Potential    Kinetic En.   Total Energy  Conserved En.    Temperature
   -7.79408e+05    1.37792e+05   -6.41615e+05    5.56384e+06    3.00071e+02
 Pres. DC (bar) Pressure (bar)   Constr. rmsd
   -2.18018e+02   -5.63231e+01    0.00000e+00

           Step           Time
       83055000   166110.00000

   Energies (kJ/mol)
        G96Bond       G96Angle    Proper Dih.  Improper Dih.          LJ-14
    2.50249e+03    3.74805e+03    2.81159e+03    1.13832e+03   -3.05485e+02
     Coulomb-14        LJ (SR)  Disper. corr.   Coulomb (SR)   Coul. recip.
    2.82512e+04    1.24908e+05   -7.48341e+03   -9.41892e+05    5.13134e+03
      Potential    Kinetic En.   Total Energy  Conserved En.    Temperature
   -7.81190e+05    1.37777e+05   -6.43413e+05    5.56420e+06    3.00037e+02
 Pres. DC (bar) Pressure (bar)   Constr. rmsd
   -2.21985e+02    1.62850e+02    0.00000e+00

           Step           Time
       83060000   166120.00000

   Energies (kJ/mol)
        G96Bond       G96Angle    Proper Dih.  Improper Dih.          LJ-14
    2.40900e+03    3.65660e+03    2.78424e+03    1.06483e+03   -3.74827e+02
     Coulomb-14        LJ (SR)  Disper. corr.   Coulomb (SR)   Coul. recip.
    2.82177e+04    1.22718e+05   -7.44327e+03   -9.38240e+05    5.21254e+03
      Potential    Kinetic En.   Total Energy  Conserved En.    Temperature
   -7.79994e+05    1.37754e+05   -6.42240e+05    5.56449e+06    2.99988e+02
 Pres. DC (bar) Pressure (bar)   Constr. rmsd
   -2.19613e+02   -1.53200e+02    0.00000e+00

           Step           Time
       83065000   166130.00000

   Energies (kJ/mol)
        G96Bond       G96Angle    Proper Dih.  Improper Dih.          LJ-14
    2.39592e+03    3.69519e+03    2.78558e+03    1.13012e+03   -2.76304e+02
     Coulomb-14        LJ (SR)  Disper. corr.   Coulomb (SR)   Coul. recip.
    2.83123e+04    1.24372e+05   -7.47704e+03   -9.40330e+05    5.33610e+03
      Potential    Kinetic En.   Total Energy  Conserved En.    Temperature
   -7.80056e+05    1.38171e+05   -6.41886e+05    5.56475e+06    3.00895e+02
 Pres. DC (bar) Pressure (bar)   Constr. rmsd
   -2.21608e+02    1.00445e+02    0.00000e+00

           Step           Time
       83070000   166140.00000

   Energies (kJ/mol)
        G96Bond       G96Angle    Proper Dih.  Improper Dih.          LJ-14
    2.36290e+03    3.71969e+03    2.76295e+03    1.04663e+03   -2.10418e+02
     Coulomb-14        LJ (SR)  Disper. corr.   Coulomb (SR)   Coul. recip.
    2.83358e+04    1.24966e+05   -7.49401e+03   -9.42726e+05    5.18513e+03
      Potential    Kinetic En.   Total Energy  Conserved En.    Temperature
   -7.82051e+05    1.37140e+05   -6.44911e+05    5.56485e+06    2.98650e+02
 Pres. DC (bar) Pressure (bar)   Constr. rmsd
   -2.22614e+02    1.08044e+02    0.00000e+00

           Step           Time
       83075000   166150.00000

   Energies (kJ/mol)
        G96Bond       G96Angle    Proper Dih.  Improper Dih.          LJ-14
    2.37870e+03    3.77546e+03    2.76822e+03    1.12543e+03   -3.56523e+02
     Coulomb-14        LJ (SR)  Disper. corr.   Coulomb (SR)   Coul. recip.
    2.80980e+04    1.24956e+05   -7.44632e+03   -9.41350e+05    5.25763e+03
      Potential    Kinetic En.   Total Energy  Conserved En.    Temperature
   -7.80794e+05    1.38279e+05   -6.42514e+05    5.56585e+06    3.01131e+02
 Pres. DC (bar) Pressure (bar)   Constr. rmsd
   -2.19793e+02   -2.85725e+01    0.00000e+00

           Step           Time
       83080000   166160.00000

   Energies (kJ/mol)
        G96Bond       G96Angle    Proper Dih.  Improper Dih.          LJ-14
    2.40621e+03    3.61467e+03    2.63838e+03    1.12828e+03   -3.33106e+02
     Coulomb-14        LJ (SR)  Disper. corr.   Coulomb (SR)   Coul. recip.
    2.82643e+04    1.23164e+05   -7.40718e+03   -9.39211e+05    5.27308e+03
      Potential    Kinetic En.   Total Energy  Conserved En.    Temperature
   -7.80462e+05    1.36757e+05   -6.43705e+05    5.56614e+06    2.97817e+02
 Pres. DC (bar) Pressure (bar)   Constr. rmsd
   -2.17491e+02   -1.93149e+02    0.00000e+00

           Step           Time
       83085000   166170.00000

   Energies (kJ/mol)
        G96Bond       G96Angle    Proper Dih.  Improper Dih.          LJ-14
    2.49382e+03    3.69497e+03    2.63632e+03    1.13334e+03   -3.60126e+02
     Coulomb-14        LJ (SR)  Disper. corr.   Coulomb (SR)   Coul. recip.
    2.81190e+04    1.21786e+05   -7.44010e+03   -9.36784e+05    5.19811e+03
      Potential    Kinetic En.   Total Energy  Conserved En.    Temperature
   -7.79523e+05    1.38906e+05   -6.40616e+05    5.56665e+06    3.02497e+02
 Pres. DC (bar) Pressure (bar)   Constr. rmsd
   -2.19426e+02   -1.85297e+02    0.00000e+00

           Step           Time
       83090000   166180.00000

   Energies (kJ/mol)
        G96Bond       G96Angle    Proper Dih.  Improper Dih.          LJ-14
    2.39748e+03    3.70891e+03    2.82933e+03    1.05737e+03   -3.12033e+02
     Coulomb-14        LJ (SR)  Disper. corr.   Coulomb (SR)   Coul. recip.
    2.82974e+04    1.23031e+05   -7.45379e+03   -9.38960e+05    5.25170e+03
      Potential    Kinetic En.   Total Energy  Conserved En.    Temperature
   -7.80152e+05    1.37847e+05   -6.42305e+05    5.56681e+06    3.00189e+02
 Pres. DC (bar) Pressure (bar)   Constr. rmsd
   -2.20234e+02   -1.10759e+02    0.00000e+00

           Step           Time
       83095000   166190.00000

   Energies (kJ/mol)
        G96Bond       G96Angle    Proper Dih.  Improper Dih.          LJ-14
    2.40141e+03    3.82892e+03    2.91684e+03    1.07418e+03   -3.44364e+02
     Coulomb-14        LJ (SR)  Disper. corr.   Coulomb (SR)   Coul. recip.
    2.81496e+04    1.22169e+05   -7.44678e+03   -9.37757e+05    5.24586e+03
      Potential    Kinetic En.   Total Energy  Conserved En.    Temperature
   -7.79762e+05    1.37771e+05   -6.41992e+05    5.56736e+06    3.00024e+02
 Pres. DC (bar) Pressure (bar)   Constr. rmsd
   -2.19820e+02   -2.12115e+02    0.00000e+00

           Step           Time
       83100000   166200.00000

   Energies (kJ/mol)
        G96Bond       G96Angle    Proper Dih.  Improper Dih.          LJ-14
    2.26084e+03    3.65925e+03    2.79474e+03    1.10770e+03   -2.67717e+02
     Coulomb-14        LJ (SR)  Disper. corr.   Coulomb (SR)   Coul. recip.
    2.82668e+04    1.24807e+05   -7.50084e+03   -9.43012e+05    5.35801e+03
      Potential    Kinetic En.   Total Energy  Conserved En.    Temperature
   -7.82526e+05    1.37341e+05   -6.45186e+05    5.56761e+06    2.99087e+02
 Pres. DC (bar) Pressure (bar)   Constr. rmsd
   -2.23019e+02    1.34998e+02    0.00000e+00

           Step           Time
       83105000   166210.00000

   Energies (kJ/mol)
        G96Bond       G96Angle    Proper Dih.  Improper Dih.          LJ-14
    2.29657e+03    3.82597e+03    2.75981e+03    1.10447e+03   -3.27171e+02
     Coulomb-14        LJ (SR)  Disper. corr.   Coulomb (SR)   Coul. recip.
    2.82167e+04    1.24591e+05   -7.47594e+03   -9.41651e+05    5.16432e+03
      Potential    Kinetic En.   Total Energy  Conserved En.    Temperature
   -7.81495e+05    1.37398e+05   -6.44098e+05    5.56774e+06    2.99211e+02
 Pres. DC (bar) Pressure (bar)   Constr. rmsd
   -2.21543e+02    3.71245e+01    0.00000e+00

           Step           Time
       83110000   166220.00000

   Energies (kJ/mol)
        G96Bond       G96Angle    Proper Dih.  Improper Dih.          LJ-14
    2.36852e+03    3.57868e+03    2.88723e+03    1.09102e+03   -3.50455e+02
     Coulomb-14        LJ (SR)  Disper. corr.   Coulomb (SR)   Coul. recip.
    2.82681e+04    1.22528e+05   -7.45070e+03   -9.39206e+05    5.21928e+03
      Potential    Kinetic En.   Total Energy  Conserved En.    Temperature
   -7.81067e+05    1.38140e+05   -6.42927e+05    5.56789e+06    3.00828e+02
 Pres. DC (bar) Pressure (bar)   Constr. rmsd
   -2.20051e+02   -8.96814e+01    0.00000e+00

           Step           Time
       83115000   166230.00000

   Energies (kJ/mol)
        G96Bond       G96Angle    Proper Dih.  Improper Dih.          LJ-14
    2.36163e+03    3.95789e+03    2.75574e+03    1.03467e+03   -3.31474e+02
     Coulomb-14        LJ (SR)  Disper. corr.   Coulomb (SR)   Coul. recip.
    2.81875e+04    1.23086e+05   -7.46100e+03   -9.37428e+05    5.30828e+03
      Potential    Kinetic En.   Total Energy  Conserved En.    Temperature
   -7.78529e+05    1.37260e+05   -6.41270e+05    5.56815e+06    2.98911e+02
 Pres. DC (bar) Pressure (bar)   Constr. rmsd
   -2.20659e+02   -2.13082e+01    0.00000e+00

           Step           Time
       83120000   166240.00000

   Energies (kJ/mol)
        G96Bond       G96Angle    Proper Dih.  Improper Dih.          LJ-14
    2.48312e+03    3.61579e+03    2.89834e+03    1.10869e+03   -3.75513e+02
     Coulomb-14        LJ (SR)  Disper. corr.   Coulomb (SR)   Coul. recip.
    2.82588e+04    1.24668e+05   -7.48152e+03   -9.40804e+05    5.22753e+03
      Potential    Kinetic En.   Total Energy  Conserved En.    Temperature
   -7.80401e+05    1.36842e+05   -6.43559e+05    5.56842e+06    2.98002e+02
 Pres. DC (bar) Pressure (bar)   Constr. rmsd
   -2.21873e+02    5.43790e+01    0.00000e+00

           Step           Time
       83125000   166250.00000

   Energies (kJ/mol)
        G96Bond       G96Angle    Proper Dih.  Improper Dih.          LJ-14
    2.20138e+03    3.71496e+03    2.82088e+03    1.11346e+03   -3.56968e+02
     Coulomb-14        LJ (SR)  Disper. corr.   Coulomb (SR)   Coul. recip.
    2.82455e+04    1.24575e+05   -7.46221e+03   -9.41478e+05    5.04383e+03
      Potential    Kinetic En.   Total Energy  Conserved En.    Temperature
   -7.81583e+05    1.37057e+05   -6.44526e+05    5.56885e+06    2.98469e+02
 Pres. DC (bar) Pressure (bar)   Constr. rmsd
   -2.20731e+02    7.33622e+01    0.00000e+00

           Step           Time
       83130000   166260.00000

   Energies (kJ/mol)
        G96Bond       G96Angle    Proper Dih.  Improper Dih.          LJ-14
    2.29803e+03    3.80574e+03    2.87131e+03    1.08443e+03   -3.85574e+02
     Coulomb-14        LJ (SR)  Disper. corr.   Coulomb (SR)   Coul. recip.
    2.81249e+04    1.23640e+05   -7.46325e+03   -9.40288e+05    5.25678e+03
      Potential    Kinetic En.   Total Energy  Conserved En.    Temperature
   -7.81056e+05    1.38583e+05   -6.42473e+05    5.56934e+06    3.01793e+02
 Pres. DC (bar) Pressure (bar)   Constr. rmsd
   -2.20792e+02    5.67251e-01    0.00000e+00

           Step           Time
       83135000   166270.00000

   Energies (kJ/mol)
        G96Bond       G96Angle    Proper Dih.  Improper Dih.          LJ-14
    2.37879e+03    3.70903e+03    2.77510e+03    1.04817e+03   -3.26723e+02
     Coulomb-14        LJ (SR)  Disper. corr.   Coulomb (SR)   Coul. recip.
    2.82415e+04    1.22099e+05   -7.39960e+03   -9.36556e+05    5.28923e+03
      Potential    Kinetic En.   Total Energy  Conserved En.    Temperature
   -7.78741e+05    1.37875e+05   -6.40866e+05    5.56991e+06    3.00251e+02
 Pres. DC (bar) Pressure (bar)   Constr. rmsd
   -2.17047e+02   -1.66612e+02    0.00000e+00

           Step           Time
       83140000   166280.00000

   Energies (kJ/mol)
        G96Bond       G96Angle    Proper Dih.  Improper Dih.          LJ-14
    2.35335e+03    3.68581e+03    2.79705e+03    1.07146e+03   -3.36372e+02
     Coulomb-14        LJ (SR)  Disper. corr.   Coulomb (SR)   Coul. recip.
    2.81549e+04    1.24210e+05   -7.42608e+03   -9.40095e+05    5.20202e+03
      Potential    Kinetic En.   Total Energy  Conserved En.    Temperature
   -7.80383e+05    1.38205e+05   -6.42177e+05    5.57058e+06    3.00970e+02
 Pres. DC (bar) Pressure (bar)   Constr. rmsd
   -2.18601e+02    6.00864e+01    0.00000e+00

           Step           Time
       83145000   166290.00000

   Energies (kJ/mol)
        G96Bond       G96Angle    Proper Dih.  Improper Dih.          LJ-14
    2.29124e+03    3.73074e+03    2.79742e+03    1.05215e+03   -3.28694e+02
     Coulomb-14        LJ (SR)  Disper. corr.   Coulomb (SR)   Coul. recip.
    2.83189e+04    1.22395e+05   -7.42000e+03   -9.38419e+05    5.32452e+03
      Potential    Kinetic En.   Total Energy  Conserved En.    Temperature
   -7.80257e+05    1.37297e+05   -6.42960e+05    5.57078e+06    2.98991e+02
 Pres. DC (bar) Pressure (bar)   Constr. rmsd
   -2.18244e+02   -1.95958e+02    0.00000e+00

           Step           Time
       83150000   166300.00000

   Energies (kJ/mol)
        G96Bond       G96Angle    Proper Dih.  Improper Dih.          LJ-14
    2.35377e+03    3.62815e+03    2.83594e+03    1.10083e+03   -3.52804e+02
     Coulomb-14        LJ (SR)  Disper. corr.   Coulomb (SR)   Coul. recip.
    2.82890e+04    1.24743e+05   -7.46262e+03   -9.42617e+05    5.18501e+03
      Potential    Kinetic En.   Total Energy  Conserved En.    Temperature
   -7.82296e+05    1.37624e+05   -6.44673e+05    5.57155e+06    2.99703e+02
 Pres. DC (bar) Pressure (bar)   Constr. rmsd
   -2.20755e+02    6.34754e+00    0.00000e+00

           Step           Time
       83155000   166310.00000

   Energies (kJ/mol)
        G96Bond       G96Angle    Proper Dih.  Improper Dih.          LJ-14
    2.20448e+03    3.78423e+03    2.74631e+03    1.12679e+03   -2.55817e+02
     Coulomb-14        LJ (SR)  Disper. corr.   Coulomb (SR)   Coul. recip.
    2.82663e+04    1.24291e+05   -7.49727e+03   -9.40933e+05    5.23117e+03
      Potential    Kinetic En.   Total Energy  Conserved En.    Temperature
   -7.81036e+05    1.37903e+05   -6.43133e+05    5.57168e+06    3.00312e+02
 Pres. DC (bar) Pressure (bar)   Constr. rmsd
   -2.22807e+02    6.38566e+01    0.00000e+00

           Step           Time
       83160000   166320.00000

   Energies (kJ/mol)
        G96Bond       G96Angle    Proper Dih.  Improper Dih.          LJ-14
    2.32693e+03    3.62025e+03    2.74837e+03    1.11513e+03   -2.34100e+02
     Coulomb-14        LJ (SR)  Disper. corr.   Coulomb (SR)   Coul. recip.
    2.82424e+04    1.25242e+05   -7.44805e+03   -9.40893e+05    5.32924e+03
      Potential    Kinetic En.   Total Energy  Conserved En.    Temperature
   -7.79950e+05    1.38322e+05   -6.41628e+05    5.57194e+06    3.01225e+02
 Pres. DC (bar) Pressure (bar)   Constr. rmsd
   -2.19895e+02    1.88418e+02    0.00000e+00

           Step           Time
       83165000   166330.00000

   Energies (kJ/mol)
        G96Bond       G96Angle    Proper Dih.  Improper Dih.          LJ-14
    2.15091e+03    3.66139e+03    2.86004e+03    1.11563e+03   -3.66579e+02
     Coulomb-14        LJ (SR)  Disper. corr.   Coulomb (SR)   Coul. recip.
    2.82942e+04    1.22734e+05   -7.47031e+03   -9.39387e+05    5.11474e+03
      Potential    Kinetic En.   Total Energy  Conserved En.    Temperature
   -7.81293e+05    1.37462e+05   -6.43831e+05    5.57207e+06    2.99352e+02
 Pres. DC (bar) Pressure (bar)   Constr. rmsd
   -2.21209e+02   -5.92290e+01    0.00000e+00

           Step           Time
       83170000   166340.00000

   Energies (kJ/mol)
        G96Bond       G96Angle    Proper Dih.  Improper Dih.          LJ-14
    2.39673e+03    3.87553e+03    2.78764e+03    1.12273e+03   -3.31664e+02
     Coulomb-14        LJ (SR)  Disper. corr.   Coulomb (SR)   Coul. recip.
    2.82460e+04    1.23375e+05   -7.44805e+03   -9.39874e+05    5.25776e+03
      Potential    Kinetic En.   Total Energy  Conserved En.    Temperature
   -7.80593e+05    1.38299e+05   -6.42294e+05    5.57234e+06    3.01173e+02
 Pres. DC (bar) Pressure (bar)   Constr. rmsd
   -2.19895e+02   -1.54243e+02    0.00000e+00

           Step           Time
       83175000   166350.00000

   Energies (kJ/mol)
        G96Bond       G96Angle    Proper Dih.  Improper Dih.          LJ-14
    2.34216e+03    3.86994e+03    2.74062e+03    1.11936e+03   -3.79680e+02
     Coulomb-14        LJ (SR)  Disper. corr.   Coulomb (SR)   Coul. recip.
    2.80642e+04    1.23665e+05   -7.45656e+03   -9.40959e+05    5.13871e+03
      Potential    Kinetic En.   Total Energy  Conserved En.    Temperature
   -7.81856e+05    1.38211e+05   -6.43644e+05    5.57251e+06    3.00983e+02
 Pres. DC (bar) Pressure (bar)   Constr. rmsd
   -2.20397e+02   -1.00976e+02    0.00000e+00

           Step           Time
       83180000   166360.00000

   Energies (kJ/mol)
        G96Bond       G96Angle    Proper Dih.  Improper Dih.          LJ-14
    2.36495e+03    3.72626e+03    2.77969e+03    1.07212e+03   -3.05619e+02
     Coulomb-14        LJ (SR)  Disper. corr.   Coulomb (SR)   Coul. recip.
    2.82578e+04    1.23471e+05   -7.41908e+03   -9.39092e+05    5.34737e+03
      Potential    Kinetic En.   Total Energy  Conserved En.    Temperature
   -7.79797e+05    1.37436e+05   -6.42360e+05    5.57271e+06    2.99295e+02
 Pres. DC (bar) Pressure (bar)   Constr. rmsd
   -2.18190e+02   -5.41503e+01    0.00000e+00

           Step           Time
       83185000   166370.00000

   Energies (kJ/mol)
        G96Bond       G96Angle    Proper Dih.  Improper Dih.          LJ-14
    2.41853e+03    3.68077e+03    2.71583e+03    1.18994e+03   -2.66103e+02
     Coulomb-14        LJ (SR)  Disper. corr.   Coulomb (SR)   Coul. recip.
    2.82367e+04    1.24879e+05   -7.47203e+03   -9.40968e+05    5.25201e+03
      Potential    Kinetic En.   Total Energy  Conserved En.    Temperature
   -7.80333e+05    1.37877e+05   -6.42456e+05    5.57317e+06    3.00255e+02
 Pres. DC (bar) Pressure (bar)   Constr. rmsd
   -2.21311e+02    1.67262e+02    0.00000e+00

           Step           Time
       83190000   166380.00000

   Energies (kJ/mol)
        G96Bond       G96Angle    Proper Dih.  Improper Dih.          LJ-14
    2.43741e+03    3.59648e+03    2.77431e+03    1.05765e+03   -2.61440e+02
     Coulomb-14        LJ (SR)  Disper. corr.   Coulomb (SR)   Coul. recip.
    2.83763e+04    1.25036e+05   -7.46979e+03   -9.41242e+05    5.27667e+03
      Potential    Kinetic En.   Total Energy  Conserved En.    Temperature
   -7.80418e+05    1.38169e+05   -6.42249e+05    5.57351e+06    3.00891e+02
 Pres. DC (bar) Pressure (bar)   Constr. rmsd
   -2.21179e+02    1.90360e+02    0.00000e+00

           Step           Time
       83195000   166390.00000

   Energies (kJ/mol)
        G96Bond       G96Angle    Proper Dih.  Improper Dih.          LJ-14
    2.46889e+03    3.62778e+03    2.72011e+03    1.05213e+03   -2.49042e+02
     Coulomb-14        LJ (SR)  Disper. corr.   Coulomb (SR)   Coul. recip.
    2.81451e+04    1.25271e+05   -7.48504e+03   -9.42052e+05    5.21942e+03
      Potential    Kinetic En.   Total Energy  Conserved En.    Temperature
   -7.81282e+05    1.37462e+05   -6.43820e+05    5.57380e+06    2.99350e+02
 Pres. DC (bar) Pressure (bar)   Constr. rmsd
   -2.22082e+02    1.96453e+02    0.00000e+00

           Step           Time
       83200000   166400.00000

   Energies (kJ/mol)
        G96Bond       G96Angle    Proper Dih.  Improper Dih.          LJ-14
    2.18498e+03    3.86130e+03    2.81503e+03    1.03486e+03   -2.78015e+02
     Coulomb-14        LJ (SR)  Disper. corr.   Coulomb (SR)   Coul. recip.
    2.80518e+04    1.23470e+05   -7.50114e+03   -9.38147e+05    5.25472e+03
      Potential    Kinetic En.   Total Energy  Conserved En.    Temperature
   -7.79254e+05    1.36749e+05   -6.42505e+05    5.57414e+06    2.97799e+02
 Pres. DC (bar) Pressure (bar)   Constr. rmsd
   -2.23037e+02    1.45454e+02    0.00000e+00

           Step           Time
       83205000   166410.00000

   Energies (kJ/mol)
        G96Bond       G96Angle    Proper Dih.  Improper Dih.          LJ-14
    2.34482e+03    3.81315e+03    2.81039e+03    1.14456e+03   -3.36708e+02
     Coulomb-14        LJ (SR)  Disper. corr.   Coulomb (SR)   Coul. recip.
    2.83727e+04    1.24404e+05   -7.50745e+03   -9.41790e+05    5.17226e+03
      Potential    Kinetic En.   Total Energy  Conserved En.    Temperature
   -7.81573e+05    1.38771e+05   -6.42802e+05    5.57474e+06    3.02203e+02
 Pres. DC (bar) Pressure (bar)   Constr. rmsd
   -2.23412e+02    3.59592e+01    0.00000e+00

           Step           Time
       83210000   166420.00000

   Energies (kJ/mol)
        G96Bond       G96Angle    Proper Dih.  Improper Dih.          LJ-14
    2.24718e+03    3.69369e+03    2.78306e+03    1.04442e+03   -3.69375e+02
     Coulomb-14        LJ (SR)  Disper. corr.   Coulomb (SR)   Coul. recip.
    2.81719e+04    1.25168e+05   -7.49562e+03   -9.42403e+05    5.33000e+03
      Potential    Kinetic En.   Total Energy  Conserved En.    Temperature
   -7.81830e+05    1.37504e+05   -6.44326e+05    5.57497e+06    2.99443e+02
 Pres. DC (bar) Pressure (bar)   Constr. rmsd
   -2.22709e+02    2.08340e+02    0.00000e+00

           Step           Time
       83215000   166430.00000

   Energies (kJ/mol)
        G96Bond       G96Angle    Proper Dih.  Improper Dih.          LJ-14
    2.36124e+03    3.72478e+03    2.77855e+03    1.14681e+03   -2.55929e+02
     Coulomb-14        LJ (SR)  Disper. corr.   Coulomb (SR)   Coul. recip.
    2.83310e+04    1.27033e+05   -7.51510e+03   -9.43686e+05    5.28799e+03
      Potential    Kinetic En.   Total Energy  Conserved En.    Temperature
   -7.80794e+05    1.38350e+05   -6.42444e+05    5.57565e+06    3.01284e+02
 Pres. DC (bar) Pressure (bar)   Constr. rmsd
   -2.23867e+02    4.42619e+02    0.00000e+00

           Step           Time
       83220000   166440.00000

   Energies (kJ/mol)
        G96Bond       G96Angle    Proper Dih.  Improper Dih.          LJ-14
    2.35056e+03    3.99702e+03    2.81242e+03    1.10362e+03   -4.06061e+02
     Coulomb-14        LJ (SR)  Disper. corr.   Coulomb (SR)   Coul. recip.
    2.81168e+04    1.24643e+05   -7.41531e+03   -9.40417e+05    5.25331e+03
      Potential    Kinetic En.   Total Energy  Conserved En.    Temperature
   -7.79962e+05    1.37519e+05   -6.42443e+05    5.57588e+06    2.99475e+02
 Pres. DC (bar) Pressure (bar)   Constr. rmsd
   -2.17968e+02    4.19144e+00    0.00000e+00

           Step           Time
       83225000   166450.00000

   Energies (kJ/mol)
        G96Bond       G96Angle    Proper Dih.  Improper Dih.          LJ-14
    2.50512e+03    3.74092e+03    2.72128e+03    1.01984e+03   -2.89713e+02
     Coulomb-14        LJ (SR)  Disper. corr.   Coulomb (SR)   Coul. recip.
    2.84049e+04    1.23361e+05   -7.50066e+03   -9.40496e+05    5.12016e+03
      Potential    Kinetic En.   Total Energy  Conserved En.    Temperature
   -7.81413e+05    1.38594e+05   -6.42819e+05    5.57619e+06    3.01817e+02
 Pres. DC (bar) Pressure (bar)   Constr. rmsd
   -2.23008e+02   -6.02471e+01    0.00000e+00

           Step           Time
       83230000   166460.00000

   Energies (kJ/mol)
        G96Bond       G96Angle    Proper Dih.  Improper Dih.          LJ-14
    2.37814e+03    3.70164e+03    2.70603e+03    1.06617e+03   -3.09350e+02
     Coulomb-14        LJ (SR)  Disper. corr.   Coulomb (SR)   Coul. recip.
    2.82547e+04    1.24658e+05   -7.48387e+03   -9.42534e+05    5.24060e+03
      Potential    Kinetic En.   Total Energy  Conserved En.    Temperature
   -7.82322e+05    1.37792e+05   -6.44530e+05    5.57658e+06    3.00070e+02
 Pres. DC (bar) Pressure (bar)   Constr. rmsd
   -2.22012e+02    3.97476e+01    0.00000e+00

           Step           Time
       83235000   166470.00000

   Energies (kJ/mol)
        G96Bond       G96Angle    Proper Dih.  Improper Dih.          LJ-14
    2.41205e+03    3.86223e+03    2.87805e+03    1.16391e+03   -3.80275e+02
     Coulomb-14        LJ (SR)  Disper. corr.   Coulomb (SR)   Coul. recip.
    2.81407e+04    1.23613e+05   -7.49809e+03   -9.39227e+05    5.21846e+03
      Potential    Kinetic En.   Total Energy  Conserved En.    Temperature
   -7.79817e+05    1.37787e+05   -6.42030e+05    5.57692e+06    3.00060e+02
 Pres. DC (bar) Pressure (bar)   Constr. rmsd
   -2.22856e+02   -1.87070e+00    0.00000e+00

           Step           Time
       83240000   166480.00000

   Energies (kJ/mol)
        G96Bond       G96Angle    Proper Dih.  Improper Dih.          LJ-14
    2.29467e+03    3.63624e+03    2.83378e+03    1.07979e+03   -4.05594e+02
     Coulomb-14        LJ (SR)  Disper. corr.   Coulomb (SR)   Coul. recip.
    2.82962e+04    1.21496e+05   -7.44832e+03   -9.37285e+05    5.25466e+03
      Potential    Kinetic En.   Total Energy  Conserved En.    Temperature
   -7.80248e+05    1.36893e+05   -6.43355e+05    5.57750e+06    2.98112e+02
 Pres. DC (bar) Pressure (bar)   Constr. rmsd
   -2.19911e+02   -2.25984e+02    0.00000e+00

           Step           Time
       83245000   166490.00000

   Energies (kJ/mol)
        G96Bond       G96Angle    Proper Dih.  Improper Dih.          LJ-14
    2.39842e+03    3.67981e+03    2.87273e+03    1.05156e+03   -3.90575e+02
     Coulomb-14        LJ (SR)  Disper. corr.   Coulomb (SR)   Coul. recip.
    2.82760e+04    1.23788e+05   -7.46915e+03   -9.40912e+05    5.29160e+03
      Potential    Kinetic En.   Total Energy  Conserved En.    Temperature
   -7.81414e+05    1.38190e+05   -6.43224e+05    5.57764e+06    3.00937e+02
 Pres. DC (bar) Pressure (bar)   Constr. rmsd
   -2.21141e+02    5.72285e+01    0.00000e+00

           Step           Time
       83250000   166500.00000

   Energies (kJ/mol)
        G96Bond       G96Angle    Proper Dih.  Improper Dih.          LJ-14
    2.48857e+03    3.64601e+03    2.81007e+03    1.05933e+03   -3.55462e+02
     Coulomb-14        LJ (SR)  Disper. corr.   Coulomb (SR)   Coul. recip.
    2.82014e+04    1.25506e+05   -7.51263e+03   -9.43283e+05    5.23744e+03
      Potential    Kinetic En.   Total Energy  Conserved En.    Temperature
   -7.82202e+05    1.37572e+05   -6.44630e+05    5.57799e+06    2.99592e+02
 Pres. DC (bar) Pressure (bar)   Constr. rmsd
   -2.23720e+02    1.57440e+02    0.00000e+00

           Step           Time
       83255000   166510.00000

   Energies (kJ/mol)
        G96Bond       G96Angle    Proper Dih.  Improper Dih.          LJ-14
    2.52223e+03    3.69130e+03    2.74132e+03    1.08407e+03   -3.55051e+02
     Coulomb-14        LJ (SR)  Disper. corr.   Coulomb (SR)   Coul. recip.
    2.82993e+04    1.25421e+05   -7.50827e+03   -9.43935e+05    5.12750e+03
      Potential    Kinetic En.   Total Energy  Conserved En.    Temperature
   -7.82911e+05    1.36986e+05   -6.45925e+05    5.57832e+06    2.98314e+02
 Pres. DC (bar) Pressure (bar)   Constr. rmsd
   -2.23460e+02    4.23310e+01    0.00000e+00

           Step           Time
       83260000   166520.00000

   Energies (kJ/mol)
        G96Bond       G96Angle    Proper Dih.  Improper Dih.          LJ-14
    2.40353e+03    3.81293e+03    2.87038e+03    1.08138e+03   -3.21022e+02
     Coulomb-14        LJ (SR)  Disper. corr.   Coulomb (SR)   Coul. recip.
    2.82286e+04    1.23604e+05   -7.48776e+03   -9.40956e+05    5.18863e+03
      Potential    Kinetic En.   Total Energy  Conserved En.    Temperature
   -7.81576e+05    1.38476e+05   -6.43100e+05    5.57879e+06    3.01560e+02
 Pres. DC (bar) Pressure (bar)   Constr. rmsd
   -2.22243e+02   -3.01422e+00    0.00000e+00

           Step           Time
       83265000   166530.00000

   Energies (kJ/mol)
        G96Bond       G96Angle    Proper Dih.  Improper Dih.          LJ-14
    2.42171e+03    3.76477e+03    2.76870e+03    1.10746e+03   -3.51246e+02
     Coulomb-14        LJ (SR)  Disper. corr.   Coulomb (SR)   Coul. recip.
    2.81982e+04    1.23500e+05   -7.49723e+03   -9.38181e+05    5.26631e+03
      Potential    Kinetic En.   Total Energy  Conserved En.    Temperature
   -7.79002e+05    1.37841e+05   -6.41162e+05    5.57910e+06    3.00176e+02
 Pres. DC (bar) Pressure (bar)   Constr. rmsd
   -2.22805e+02    7.02546e+01    0.00000e+00

           Step           Time
       83270000   166540.00000

   Energies (kJ/mol)
        G96Bond       G96Angle    Proper Dih.  Improper Dih.          LJ-14
    2.59460e+03    3.87726e+03    2.83385e+03    1.08643e+03   -3.53528e+02
     Coulomb-14        LJ (SR)  Disper. corr.   Coulomb (SR)   Coul. recip.
    2.79580e+04    1.24176e+05   -7.46232e+03   -9.40078e+05    5.17694e+03
      Potential    Kinetic En.   Total Energy  Conserved En.    Temperature
   -7.80191e+05    1.38154e+05   -6.42037e+05    5.58004e+06    3.00858e+02
 Pres. DC (bar) Pressure (bar)   Constr. rmsd
   -2.20737e+02   -3.55990e+01    0.00000e+00

           Step           Time
       83275000   166550.00000

   Energies (kJ/mol)
        G96Bond       G96Angle    Proper Dih.  Improper Dih.          LJ-14
    2.33872e+03    3.85241e+03    2.76672e+03    1.15092e+03   -4.04804e+02
     Coulomb-14        LJ (SR)  Disper. corr.   Coulomb (SR)   Coul. recip.
    2.78728e+04    1.23030e+05   -7.45453e+03   -9.37739e+05    5.21421e+03
      Potential    Kinetic En.   Total Energy  Conserved En.    Temperature
   -7.79372e+05    1.37389e+05   -6.41984e+05    5.58026e+06    2.99192e+02
 Pres. DC (bar) Pressure (bar)   Constr. rmsd
   -2.20277e+02   -2.38777e+01    0.00000e+00

           Step           Time
       83280000   166560.00000

   Energies (kJ/mol)
        G96Bond       G96Angle    Proper Dih.  Improper Dih.          LJ-14
    2.39100e+03    3.75199e+03    2.71174e+03    1.15541e+03   -2.85085e+02
     Coulomb-14        LJ (SR)  Disper. corr.   Coulomb (SR)   Coul. recip.
    2.78987e+04    1.23369e+05   -7.46421e+03   -9.38147e+05    5.19718e+03
      Potential    Kinetic En.   Total Energy  Conserved En.    Temperature
   -7.79421e+05    1.38641e+05   -6.40780e+05    5.58061e+06    3.01919e+02
 Pres. DC (bar) Pressure (bar)   Constr. rmsd
   -2.20849e+02   -1.08152e+01    0.00000e+00

           Step           Time
       83285000   166570.00000

   Energies (kJ/mol)
        G96Bond       G96Angle    Proper Dih.  Improper Dih.          LJ-14
    2.29819e+03    3.64477e+03    2.74340e+03    1.11600e+03   -3.48567e+02
     Coulomb-14        LJ (SR)  Disper. corr.   Coulomb (SR)   Coul. recip.
    2.82564e+04    1.26286e+05   -7.53025e+03   -9.44854e+05    5.17805e+03
      Potential    Kinetic En.   Total Energy  Conserved En.    Temperature
   -7.83210e+05    1.37409e+05   -6.45801e+05    5.58105e+06    2.99237e+02
 Pres. DC (bar) Pressure (bar)   Constr. rmsd
   -2.24769e+02    1.82128e+02    0.00000e+00

           Step           Time
       83290000   166580.00000

   Energies (kJ/mol)
        G96Bond       G96Angle    Proper Dih.  Improper Dih.          LJ-14
    2.34379e+03    3.87857e+03    2.77673e+03    1.18369e+03   -3.46535e+02
     Coulomb-14        LJ (SR)  Disper. corr.   Coulomb (SR)   Coul. recip.
    2.80805e+04    1.21531e+05   -7.42071e+03   -9.37374e+05    5.24838e+03
      Potential    Kinetic En.   Total Energy  Conserved En.    Temperature
   -7.80099e+05    1.37612e+05   -6.42487e+05    5.58153e+06    2.99678e+02
 Pres. DC (bar) Pressure (bar)   Constr. rmsd
   -2.18285e+02   -2.94586e+02    0.00000e+00

           Step           Time
       83295000   166590.00000

   Energies (kJ/mol)
        G96Bond       G96Angle    Proper Dih.  Improper Dih.          LJ-14
    2.49626e+03    3.90585e+03    2.83135e+03    1.09782e+03   -4.27773e+02
     Coulomb-14        LJ (SR)  Disper. corr.   Coulomb (SR)   Coul. recip.
    2.80793e+04    1.23602e+05   -7.40675e+03   -9.39558e+05    5.36316e+03
      Potential    Kinetic En.   Total Energy  Conserved En.    Temperature
   -7.80017e+05    1.37581e+05   -6.42436e+05    5.58260e+06    2.99611e+02
 Pres. DC (bar) Pressure (bar)   Constr. rmsd
   -2.17466e+02   -3.10060e+02    0.00000e+00

           Step           Time
       83300000   166600.00000

   Energies (kJ/mol)
        G96Bond       G96Angle    Proper Dih.  Improper Dih.          LJ-14
    2.32445e+03    3.58123e+03    2.70295e+03    1.14128e+03   -2.62609e+02
     Coulomb-14        LJ (SR)  Disper. corr.   Coulomb (SR)   Coul. recip.
    2.81868e+04    1.23182e+05   -7.47492e+03   -9.40079e+05    5.15506e+03
      Potential    Kinetic En.   Total Energy  Conserved En.    Temperature
   -7.81543e+05    1.38049e+05   -6.43494e+05    5.58291e+06    3.00630e+02
 Pres. DC (bar) Pressure (bar)   Constr. rmsd
   -2.21482e+02    2.65146e+01    0.00000e+00

           Step           Time
       83305000   166610.00000

   Energies (kJ/mol)
        G96Bond       G96Angle    Proper Dih.  Improper Dih.          LJ-14
    2.34625e+03    3.74900e+03    2.76152e+03    1.13626e+03   -2.86047e+02
     Coulomb-14        LJ (SR)  Disper. corr.   Coulomb (SR)   Coul. recip.
    2.82620e+04    1.25066e+05   -7.49581e+03   -9.42528e+05    5.15077e+03
      Potential    Kinetic En.   Total Energy  Conserved En.    Temperature
   -7.81838e+05    1.37495e+05   -6.44344e+05    5.58323e+06    2.99423e+02
 Pres. DC (bar) Pressure (bar)   Constr. rmsd
   -2.22721e+02    2.74667e+01    0.00000e+00

           Step           Time
       83310000   166620.00000

   Energies (kJ/mol)
        G96Bond       G96Angle    Proper Dih.  Improper Dih.          LJ-14
    2.31936e+03    3.68597e+03    2.71833e+03    1.13319e+03   -2.82030e+02
     Coulomb-14        LJ (SR)  Disper. corr.   Coulomb (SR)   Coul. recip.
    2.81876e+04    1.24433e+05   -7.49560e+03   -9.40562e+05    5.26621e+03
      Potential    Kinetic En.   Total Energy  Conserved En.    Temperature
   -7.80596e+05    1.38531e+05   -6.42065e+05    5.58337e+06    3.01679e+02
 Pres. DC (bar) Pressure (bar)   Constr. rmsd
   -2.22708e+02    5.22647e+01    0.00000e+00

           Step           Time
       83315000   166630.00000

   Energies (kJ/mol)
        G96Bond       G96Angle    Proper Dih.  Improper Dih.          LJ-14
    2.36535e+03    3.82911e+03    2.93765e+03    1.08595e+03   -3.27417e+02
     Coulomb-14        LJ (SR)  Disper. corr.   Coulomb (SR)   Coul. recip.
    2.82403e+04    1.24813e+05   -7.45237e+03   -9.41166e+05    5.34434e+03
      Potential    Kinetic En.   Total Energy  Conserved En.    Temperature
   -7.80330e+05    1.39348e+05   -6.40982e+05    5.58395e+06    3.03459e+02
 Pres. DC (bar) Pressure (bar)   Constr. rmsd
   -2.20150e+02    8.11223e+01    0.00000e+00

           Step           Time
       83320000   166640.00000

   Energies (kJ/mol)
        G96Bond       G96Angle    Proper Dih.  Improper Dih.          LJ-14
    2.46613e+03    3.57791e+03    2.79696e+03    1.08211e+03   -2.54872e+02
     Coulomb-14        LJ (SR)  Disper. corr.   Coulomb (SR)   Coul. recip.
    2.83167e+04    1.23749e+05   -7.52279e+03   -9.40222e+05    5.14683e+03
      Potential    Kinetic En.   Total Energy  Conserved En.    Temperature
   -7.80865e+05    1.37267e+05   -6.43597e+05    5.58434e+06    2.98927e+02
 Pres. DC (bar) Pressure (bar)   Constr. rmsd
   -2.24324e+02    1.63863e+02    0.00000e+00

           Step           Time
       83325000   166650.00000

   Energies (kJ/mol)
        G96Bond       G96Angle    Proper Dih.  Improper Dih.          LJ-14
    2.38054e+03    3.85293e+03    2.80242e+03    1.07772e+03   -3.36803e+02
     Coulomb-14        LJ (SR)  Disper. corr.   Coulomb (SR)   Coul. recip.
    2.82482e+04    1.24467e+05   -7.47816e+03   -9.41563e+05    5.10464e+03
      Potential    Kinetic En.   Total Energy  Conserved En.    Temperature
   -7.81445e+05    1.37846e+05   -6.43599e+05    5.58493e+06    3.00187e+02
 Pres. DC (bar) Pressure (bar)   Constr. rmsd
   -2.21674e+02   -7.06043e+01    0.00000e+00

           Step           Time
       83330000   166660.00000

   Energies (kJ/mol)
        G96Bond       G96Angle    Proper Dih.  Improper Dih.          LJ-14
    2.42452e+03    3.81396e+03    2.80146e+03    1.14362e+03   -2.87255e+02
     Coulomb-14        LJ (SR)  Disper. corr.   Coulomb (SR)   Coul. recip.
    2.83203e+04    1.23968e+05   -7.49709e+03   -9.40288e+05    5.30601e+03
      Potential    Kinetic En.   Total Energy  Conserved En.    Temperature
   -7.80295e+05    1.38650e+05   -6.41645e+05    5.58535e+06    3.01937e+02
 Pres. DC (bar) Pressure (bar)   Constr. rmsd
   -2.22797e+02   -4.02753e+01    0.00000e+00

           Step           Time
       83335000   166670.00000

   Energies (kJ/mol)
        G96Bond       G96Angle    Proper Dih.  Improper Dih.          LJ-14
    2.26796e+03    3.79966e+03    2.77422e+03    1.07765e+03   -3.29497e+02
     Coulomb-14        LJ (SR)  Disper. corr.   Coulomb (SR)   Coul. recip.
    2.81705e+04    1.24256e+05   -7.49841e+03   -9.42708e+05    5.07884e+03
      Potential    Kinetic En.   Total Energy  Conserved En.    Temperature
   -7.83112e+05    1.37923e+05   -6.45188e+05    5.58582e+06    3.00356e+02
 Pres. DC (bar) Pressure (bar)   Constr. rmsd
   -2.22875e+02    8.29114e+01    0.00000e+00

           Step           Time
       83340000   166680.00000

   Energies (kJ/mol)
        G96Bond       G96Angle    Proper Dih.  Improper Dih.          LJ-14
    2.45605e+03    3.77796e+03    2.84157e+03    1.11966e+03   -2.47795e+02
     Coulomb-14        LJ (SR)  Disper. corr.   Coulomb (SR)   Coul. recip.
    2.82948e+04    1.25324e+05   -7.47679e+03   -9.40675e+05    5.18819e+03
      Potential    Kinetic En.   Total Energy  Conserved En.    Temperature
   -7.79398e+05    1.38551e+05   -6.40847e+05    5.58651e+06    3.01723e+02
 Pres. DC (bar) Pressure (bar)   Constr. rmsd
   -2.21593e+02    1.77276e+02    0.00000e+00

           Step           Time
       83345000   166690.00000

   Energies (kJ/mol)
        G96Bond       G96Angle    Proper Dih.  Improper Dih.          LJ-14
    2.30626e+03    3.77195e+03    2.86695e+03    1.13066e+03   -3.31051e+02
     Coulomb-14        LJ (SR)  Disper. corr.   Coulomb (SR)   Coul. recip.
    2.83380e+04    1.26362e+05   -7.45015e+03   -9.43223e+05    5.38310e+03
      Potential    Kinetic En.   Total Energy  Conserved En.    Temperature
   -7.80845e+05    1.38824e+05   -6.42021e+05    5.58664e+06    3.02318e+02
 Pres. DC (bar) Pressure (bar)   Constr. rmsd
   -2.20018e+02    1.69480e+02    0.00000e+00

           Step           Time
       83350000   166700.00000

   Energies (kJ/mol)
        G96Bond       G96Angle    Proper Dih.  Improper Dih.          LJ-14
    2.30366e+03    3.97024e+03    2.84757e+03    1.09676e+03   -3.04684e+02
     Coulomb-14        LJ (SR)  Disper. corr.   Coulomb (SR)   Coul. recip.
    2.84768e+04    1.23188e+05   -7.47289e+03   -9.38918e+05    5.26377e+03
      Potential    Kinetic En.   Total Energy  Conserved En.    Temperature
   -7.79549e+05    1.38524e+05   -6.41025e+05    5.58688e+06    3.01664e+02
 Pres. DC (bar) Pressure (bar)   Constr. rmsd
   -2.21362e+02   -1.77220e+01    0.00000e+00

           Step           Time
       83355000   166710.00000

   Energies (kJ/mol)
        G96Bond       G96Angle    Proper Dih.  Improper Dih.          LJ-14
    2.23556e+03    3.75997e+03    2.75348e+03    1.14184e+03   -3.33003e+02
     Coulomb-14        LJ (SR)  Disper. corr.   Coulomb (SR)   Coul. recip.
    2.84451e+04    1.24061e+05   -7.44195e+03   -9.39547e+05    5.16846e+03
      Potential    Kinetic En.   Total Energy  Conserved En.    Temperature
   -7.79757e+05    1.37257e+05   -6.42499e+05    5.58713e+06    2.98906e+02
 Pres. DC (bar) Pressure (bar)   Constr. rmsd
   -2.19535e+02    1.09506e+02    0.00000e+00

           Step           Time
       83360000   166720.00000

   Energies (kJ/mol)
        G96Bond       G96Angle    Proper Dih.  Improper Dih.          LJ-14
    2.35674e+03    3.71670e+03    2.76166e+03    1.07489e+03   -2.91268e+02
     Coulomb-14        LJ (SR)  Disper. corr.   Coulomb (SR)   Coul. recip.
    2.82799e+04    1.25335e+05   -7.48109e+03   -9.43825e+05    5.23898e+03
      Potential    Kinetic En.   Total Energy  Conserved En.    Temperature
   -7.82833e+05    1.37995e+05   -6.44838e+05    5.58744e+06    3.00512e+02
 Pres. DC (bar) Pressure (bar)   Constr. rmsd
   -2.21848e+02    7.83178e+01    0.00000e+00

           Step           Time
       83365000   166730.00000

   Energies (kJ/mol)
        G96Bond       G96Angle    Proper Dih.  Improper Dih.          LJ-14
    2.40459e+03    3.71432e+03    2.77551e+03    1.11553e+03   -3.42982e+02
     Coulomb-14        LJ (SR)  Disper. corr.   Coulomb (SR)   Coul. recip.
    2.82912e+04    1.25909e+05   -7.47029e+03   -9.42699e+05    5.21680e+03
      Potential    Kinetic En.   Total Energy  Conserved En.    Temperature
   -7.81085e+05    1.37352e+05   -6.43733e+05    5.58764e+06    2.99112e+02
 Pres. DC (bar) Pressure (bar)   Constr. rmsd
   -2.21209e+02    2.19212e+02    0.00000e+00

           Step           Time
       83370000   166740.00000

   Energies (kJ/mol)
        G96Bond       G96Angle    Proper Dih.  Improper Dih.          LJ-14
    2.28050e+03    3.80051e+03    2.80560e+03    1.15061e+03   -3.10024e+02
     Coulomb-14        LJ (SR)  Disper. corr.   Coulomb (SR)   Coul. recip.
    2.82861e+04    1.25643e+05   -7.52861e+03   -9.44034e+05    5.35229e+03
      Potential    Kinetic En.   Total Energy  Conserved En.    Temperature
   -7.82554e+05    1.36993e+05   -6.45560e+05    5.58806e+06    2.98331e+02
 Pres. DC (bar) Pressure (bar)   Constr. rmsd
   -2.24671e+02    2.43902e+02    0.00000e+00

           Step           Time
       83375000   166750.00000

   Energies (kJ/mol)
        G96Bond       G96Angle    Proper Dih.  Improper Dih.          LJ-14
    2.32654e+03    3.71004e+03    2.86560e+03    1.17963e+03   -3.13033e+02
     Coulomb-14        LJ (SR)  Disper. corr.   Coulomb (SR)   Coul. recip.
    2.82845e+04    1.25385e+05   -7.49550e+03   -9.40230e+05    5.28227e+03
      Potential    Kinetic En.   Total Energy  Conserved En.    Temperature
   -7.79005e+05    1.38146e+05   -6.40859e+05    5.58859e+06    3.00841e+02
 Pres. DC (bar) Pressure (bar)   Constr. rmsd
   -2.22702e+02    2.76909e+02    0.00000e+00

           Step           Time
       83380000   166760.00000

   Energies (kJ/mol)
        G96Bond       G96Angle    Proper Dih.  Improper Dih.          LJ-14
    2.37051e+03    3.76158e+03    2.78116e+03    1.07442e+03   -3.06175e+02
     Coulomb-14        LJ (SR)  Disper. corr.   Coulomb (SR)   Coul. recip.
    2.81816e+04    1.23806e+05   -7.43123e+03   -9.40270e+05    5.27432e+03
      Potential    Kinetic En.   Total Energy  Conserved En.    Temperature
   -7.80758e+05    1.36771e+05   -6.43988e+05    5.58879e+06    2.97846e+02
 Pres. DC (bar) Pressure (bar)   Constr. rmsd
   -2.18904e+02   -5.57754e+01    0.00000e+00

           Step           Time
       83385000   166770.00000

   Energies (kJ/mol)
        G96Bond       G96Angle    Proper Dih.  Improper Dih.          LJ-14
    2.22556e+03    3.60387e+03    2.71716e+03    1.06082e+03   -2.76739e+02
     Coulomb-14        LJ (SR)  Disper. corr.   Coulomb (SR)   Coul. recip.
    2.82061e+04    1.22173e+05   -7.43746e+03   -9.38344e+05    5.16180e+03
      Potential    Kinetic En.   Total Energy  Conserved En.    Temperature
   -7.80910e+05    1.37852e+05   -6.43059e+05    5.58902e+06    3.00200e+02
 Pres. DC (bar) Pressure (bar)   Constr. rmsd
   -2.19271e+02   -9.89069e+01    0.00000e+00

           Step           Time
       83390000   166780.00000

   Energies (kJ/mol)
        G96Bond       G96Angle    Proper Dih.  Improper Dih.          LJ-14
    2.39466e+03    3.76245e+03    2.74114e+03    1.12671e+03   -3.62640e+02
     Coulomb-14        LJ (SR)  Disper. corr.   Coulomb (SR)   Coul. recip.
    2.82478e+04    1.21620e+05   -7.41208e+03   -9.36964e+05    5.39965e+03
      Potential    Kinetic En.   Total Energy  Conserved En.    Temperature
   -7.79447e+05    1.39328e+05   -6.40119e+05    5.58926e+06    3.03416e+02
 Pres. DC (bar) Pressure (bar)   Constr. rmsd
   -2.17778e+02   -4.06369e+02    0.00000e+00

           Step           Time
       83395000   166790.00000

   Energies (kJ/mol)
        G96Bond       G96Angle    Proper Dih.  Improper Dih.          LJ-14
    2.30940e+03    3.68648e+03    2.79267e+03    1.03323e+03   -4.13022e+02
     Coulomb-14        LJ (SR)  Disper. corr.   Coulomb (SR)   Coul. recip.
    2.84751e+04    1.25393e+05   -7.45869e+03   -9.41962e+05    5.25845e+03
      Potential    Kinetic En.   Total Energy  Conserved En.    Temperature
   -7.80885e+05    1.38917e+05   -6.41968e+05    5.58951e+06    3.02520e+02
 Pres. DC (bar) Pressure (bar)   Constr. rmsd
   -2.20523e+02    2.56850e+02    0.00000e+00

           Step           Time
       83400000   166800.00000

   Energies (kJ/mol)
        G96Bond       G96Angle    Proper Dih.  Improper Dih.          LJ-14
    2.31488e+03    3.71738e+03    2.75930e+03    1.15269e+03   -2.94433e+02
     Coulomb-14        LJ (SR)  Disper. corr.   Coulomb (SR)   Coul. recip.
    2.86044e+04    1.21643e+05   -7.40751e+03   -9.36977e+05    5.32523e+03
      Potential    Kinetic En.   Total Energy  Conserved En.    Temperature
   -7.79162e+05    1.38031e+05   -6.41132e+05    5.58972e+06    3.00590e+02
 Pres. DC (bar) Pressure (bar)   Constr. rmsd
   -2.17510e+02   -2.41751e+02    0.00000e+00

           Step           Time
       83405000   166810.00000

   Energies (kJ/mol)
        G96Bond       G96Angle    Proper Dih.  Improper Dih.          LJ-14
    2.20705e+03    3.76244e+03    2.78584e+03    1.10439e+03   -3.41518e+02
     Coulomb-14        LJ (SR)  Disper. corr.   Coulomb (SR)   Coul. recip.
    2.83272e+04    1.26417e+05   -7.50534e+03   -9.44012e+05    5.16630e+03
      Potential    Kinetic En.   Total Energy  Conserved En.    Temperature
   -7.82089e+05    1.36883e+05   -6.45205e+05    5.59038e+06    2.98091e+02
 Pres. DC (bar) Pressure (bar)   Constr. rmsd
   -2.23286e+02    2.73827e+02    0.00000e+00

           Step           Time
       83410000   166820.00000

   Energies (kJ/mol)
        G96Bond       G96Angle    Proper Dih.  Improper Dih.          LJ-14
    2.19193e+03    3.53160e+03    2.80674e+03    1.16338e+03   -2.53607e+02
     Coulomb-14        LJ (SR)  Disper. corr.   Coulomb (SR)   Coul. recip.
    2.85691e+04    1.23872e+05   -7.49215e+03   -9.40506e+05    5.19004e+03
      Potential    Kinetic En.   Total Energy  Conserved En.    Temperature
   -7.80928e+05    1.37777e+05   -6.43151e+05    5.59079e+06    3.00037e+02
 Pres. DC (bar) Pressure (bar)   Constr. rmsd
   -2.22503e+02    1.82981e+02    0.00000e+00

           Step           Time
       83415000   166830.00000

   Energies (kJ/mol)
        G96Bond       G96Angle    Proper Dih.  Improper Dih.          LJ-14
    2.47309e+03    3.64706e+03    2.89242e+03    1.12658e+03   -2.79647e+02
     Coulomb-14        LJ (SR)  Disper. corr.   Coulomb (SR)   Coul. recip.
    2.84864e+04    1.21390e+05   -7.47101e+03   -9.36218e+05    5.28678e+03
      Potential    Kinetic En.   Total Energy  Conserved En.    Temperature
   -7.78666e+05    1.38030e+05   -6.40636e+05    5.59094e+06    3.00587e+02
 Pres. DC (bar) Pressure (bar)   Constr. rmsd
   -2.21251e+02   -8.83230e+01    0.00000e+00

           Step           Time
       83420000   166840.00000

   Energies (kJ/mol)
        G96Bond       G96Angle    Proper Dih.  Improper Dih.          LJ-14
    2.41625e+03    3.58119e+03    2.75152e+03    1.09911e+03   -2.91927e+02
     Coulomb-14        LJ (SR)  Disper. corr.   Coulomb (SR)   Coul. recip.
    2.85229e+04    1.24756e+05   -7.45352e+03   -9.42270e+05    5.16671e+03
      Potential    Kinetic En.   Total Energy  Conserved En.    Temperature
   -7.81722e+05    1.37989e+05   -6.43732e+05    5.59122e+06    3.00500e+02
 Pres. DC (bar) Pressure (bar)   Constr. rmsd
   -2.20218e+02    1.30571e+02    0.00000e+00

           Step           Time
       83425000   166850.00000

   Energies (kJ/mol)
        G96Bond       G96Angle    Proper Dih.  Improper Dih.          LJ-14
    2.39202e+03    3.77508e+03    2.89267e+03    1.19321e+03   -3.89872e+02
     Coulomb-14        LJ (SR)  Disper. corr.   Coulomb (SR)   Coul. recip.
    2.85184e+04    1.25355e+05   -7.50738e+03   -9.42775e+05    5.11187e+03
      Potential    Kinetic En.   Total Energy  Conserved En.    Temperature
   -7.81434e+05    1.38504e+05   -6.42930e+05    5.59151e+06    3.01620e+02
 Pres. DC (bar) Pressure (bar)   Constr. rmsd
   -2.23408e+02    2.04210e+02    0.00000e+00

           Step           Time
       83430000   166860.00000

   Energies (kJ/mol)
        G96Bond       G96Angle    Proper Dih.  Improper Dih.          LJ-14
    2.40558e+03    3.67602e+03    2.76398e+03    1.11883e+03   -3.23462e+02
     Coulomb-14        LJ (SR)  Disper. corr.   Coulomb (SR)   Coul. recip.
    2.83802e+04    1.24457e+05   -7.45147e+03   -9.39886e+05    5.19932e+03
      Potential    Kinetic En.   Total Energy  Conserved En.    Temperature
   -7.79661e+05    1.37747e+05   -6.41914e+05    5.59176e+06    2.99973e+02
 Pres. DC (bar) Pressure (bar)   Constr. rmsd
   -2.20096e+02    4.83618e+01    0.00000e+00

           Step           Time
       83435000   166870.00000

   Energies (kJ/mol)
        G96Bond       G96Angle    Proper Dih.  Improper Dih.          LJ-14
    2.32459e+03    3.77969e+03    2.80137e+03    1.13972e+03   -3.45694e+02
     Coulomb-14        LJ (SR)  Disper. corr.   Coulomb (SR)   Coul. recip.
    2.82461e+04    1.24369e+05   -7.47157e+03   -9.41643e+05    5.25004e+03
      Potential    Kinetic En.   Total Energy  Conserved En.    Temperature
   -7.81550e+05    1.38342e+05   -6.43208e+05    5.59187e+06    3.01267e+02
 Pres. DC (bar) Pressure (bar)   Constr. rmsd
   -2.21284e+02    5.27646e+01    0.00000e+00

           Step           Time
       83440000   166880.00000

   Energies (kJ/mol)
        G96Bond       G96Angle    Proper Dih.  Improper Dih.          LJ-14
    2.37466e+03    3.63887e+03    2.75549e+03    1.09269e+03   -3.42182e+02
     Coulomb-14        LJ (SR)  Disper. corr.   Coulomb (SR)   Coul. recip.
    2.83776e+04    1.26653e+05   -7.50807e+03   -9.44429e+05    5.17121e+03
      Potential    Kinetic En.   Total Energy  Conserved En.    Temperature
   -7.82216e+05    1.39367e+05   -6.42848e+05    5.59204e+06    3.03500e+02
 Pres. DC (bar) Pressure (bar)   Constr. rmsd
   -2.23449e+02    2.63129e+02    0.00000e+00

           Step           Time
       83445000   166890.00000

   Energies (kJ/mol)
        G96Bond       G96Angle    Proper Dih.  Improper Dih.          LJ-14
    2.33962e+03    3.75866e+03    2.76278e+03    1.10200e+03   -3.26542e+02
     Coulomb-14        LJ (SR)  Disper. corr.   Coulomb (SR)   Coul. recip.
    2.84425e+04    1.25614e+05   -7.44535e+03   -9.43178e+05    5.13574e+03
      Potential    Kinetic En.   Total Energy  Conserved En.    Temperature
   -7.81795e+05    1.38308e+05   -6.43487e+05    5.59251e+06    3.01193e+02
 Pres. DC (bar) Pressure (bar)   Constr. rmsd
   -2.19735e+02    1.12725e+02    0.00000e+00

           Step           Time
       83450000   166900.00000

   Energies (kJ/mol)
        G96Bond       G96Angle    Proper Dih.  Improper Dih.          LJ-14
    2.25649e+03    3.84282e+03    2.70082e+03    1.07838e+03   -2.81567e+02
     Coulomb-14        LJ (SR)  Disper. corr.   Coulomb (SR)   Coul. recip.
    2.84787e+04    1.25110e+05   -7.52124e+03   -9.42611e+05    5.16369e+03
      Potential    Kinetic En.   Total Energy  Conserved En.    Temperature
   -7.81783e+05    1.38036e+05   -6.43748e+05    5.59290e+06    3.00601e+02
 Pres. DC (bar) Pressure (bar)   Constr. rmsd
   -2.24233e+02    3.03090e+02    0.00000e+00

           Step           Time
       83455000   166910.00000

   Energies (kJ/mol)
        G96Bond       G96Angle    Proper Dih.  Improper Dih.          LJ-14
    2.22195e+03    3.70736e+03    2.79164e+03    1.09098e+03   -3.16263e+02
     Coulomb-14        LJ (SR)  Disper. corr.   Coulomb (SR)   Coul. recip.
    2.84787e+04    1.21772e+05   -7.47836e+03   -9.39312e+05    5.01909e+03
      Potential    Kinetic En.   Total Energy  Conserved En.    Temperature
   -7.82025e+05    1.37457e+05   -6.44568e+05    5.59365e+06    2.99340e+02
 Pres. DC (bar) Pressure (bar)   Constr. rmsd
   -2.21686e+02   -1.30903e+02    0.00000e+00

           Step           Time
       83460000   166920.00000

   Energies (kJ/mol)
        G96Bond       G96Angle    Proper Dih.  Improper Dih.          LJ-14
    2.34438e+03    3.88766e+03    2.73172e+03    1.06079e+03   -3.08387e+02
     Coulomb-14        LJ (SR)  Disper. corr.   Coulomb (SR)   Coul. recip.
    2.85605e+04    1.23923e+05   -7.46303e+03   -9.41530e+05    5.29073e+03
      Potential    Kinetic En.   Total Energy  Conserved En.    Temperature
   -7.81503e+05    1.38242e+05   -6.43261e+05    5.59464e+06    3.01050e+02
 Pres. DC (bar) Pressure (bar)   Constr. rmsd
   -2.20779e+02    6.77418e+01    0.00000e+00

           Step           Time
       83465000   166930.00000

   Energies (kJ/mol)
        G96Bond       G96Angle    Proper Dih.  Improper Dih.          LJ-14
    2.29904e+03    3.74712e+03    2.70209e+03    1.13332e+03   -3.64773e+02
     Coulomb-14        LJ (SR)  Disper. corr.   Coulomb (SR)   Coul. recip.
    2.84260e+04    1.25012e+05   -7.49804e+03   -9.42491e+05    5.16203e+03
      Potential    Kinetic En.   Total Energy  Conserved En.    Temperature
   -7.81872e+05    1.38910e+05   -6.42962e+05    5.59500e+06    3.02505e+02
 Pres. DC (bar) Pressure (bar)   Constr. rmsd
   -2.22853e+02    1.86634e+02    0.00000e+00

           Step           Time
       83470000   166940.00000

   Energies (kJ/mol)
        G96Bond       G96Angle    Proper Dih.  Improper Dih.          LJ-14
    2.41852e+03    3.70954e+03    2.82249e+03    1.03222e+03   -3.01996e+02
     Coulomb-14        LJ (SR)  Disper. corr.   Coulomb (SR)   Coul. recip.
    2.83940e+04    1.25398e+05   -7.47264e+03   -9.41674e+05    5.26225e+03
      Potential    Kinetic En.   Total Energy  Conserved En.    Temperature
   -7.80412e+05    1.37640e+05   -6.42771e+05    5.59522e+06    2.99740e+02
 Pres. DC (bar) Pressure (bar)   Constr. rmsd
   -2.21347e+02    1.47691e+02    0.00000e+00

           Step           Time
       83475000   166950.00000

   Energies (kJ/mol)
        G96Bond       G96Angle    Proper Dih.  Improper Dih.          LJ-14
    2.37676e+03    3.65271e+03    2.66514e+03    1.05660e+03   -3.30858e+02
     Coulomb-14        LJ (SR)  Disper. corr.   Coulomb (SR)   Coul. recip.
    2.83791e+04    1.24513e+05   -7.49492e+03   -9.42051e+05    5.12406e+03
      Potential    Kinetic En.   Total Energy  Conserved En.    Temperature
   -7.82110e+05    1.36699e+05   -6.45410e+05    5.59564e+06    2.97691e+02
 Pres. DC (bar) Pressure (bar)   Constr. rmsd
   -2.22668e+02    8.12543e+01    0.00000e+00

           Step           Time
       83480000   166960.00000

   Energies (kJ/mol)
        G96Bond       G96Angle    Proper Dih.  Improper Dih.          LJ-14
    2.25305e+03    3.82551e+03    2.85979e+03    1.06679e+03   -3.76698e+02
     Coulomb-14        LJ (SR)  Disper. corr.   Coulomb (SR)   Coul. recip.
    2.83097e+04    1.24113e+05   -7.47298e+03   -9.42140e+05    5.21254e+03
      Potential    Kinetic En.   Total Energy  Conserved En.    Temperature
   -7.82350e+05    1.37761e+05   -6.44589e+05    5.59592e+06    3.00003e+02
 Pres. DC (bar) Pressure (bar)   Constr. rmsd
   -2.21367e+02    8.42829e+01    0.00000e+00

           Step           Time
       83485000   166970.00000

   Energies (kJ/mol)
        G96Bond       G96Angle    Proper Dih.  Improper Dih.          LJ-14
    2.35610e+03    3.70941e+03    2.76211e+03    1.14422e+03   -3.28602e+02
     Coulomb-14        LJ (SR)  Disper. corr.   Coulomb (SR)   Coul. recip.
    2.84646e+04    1.23494e+05   -7.42520e+03   -9.38937e+05    5.25641e+03
      Potential    Kinetic En.   Total Energy  Conserved En.    Temperature
   -7.79504e+05    1.37384e+05   -6.42120e+05    5.59614e+06    2.99182e+02
 Pres. DC (bar) Pressure (bar)   Constr. rmsd
   -2.18549e+02   -1.63326e+02    0.00000e+00

           Step           Time
       83490000   166980.00000

   Energies (kJ/mol)
        G96Bond       G96Angle    Proper Dih.  Improper Dih.          LJ-14
    2.43600e+03    3.97725e+03    2.76027e+03    1.12342e+03   -2.89339e+02
     Coulomb-14        LJ (SR)  Disper. corr.   Coulomb (SR)   Coul. recip.
    2.82001e+04    1.22921e+05   -7.49499e+03   -9.38685e+05    5.10196e+03
      Potential    Kinetic En.   Total Energy  Conserved En.    Temperature
   -7.79950e+05    1.38219e+05   -6.41730e+05    5.59652e+06    3.01001e+02
 Pres. DC (bar) Pressure (bar)   Constr. rmsd
   -2.22672e+02    7.39787e+01    0.00000e+00

           Step           Time
       83495000   166990.00000

   Energies (kJ/mol)
        G96Bond       G96Angle    Proper Dih.  Improper Dih.          LJ-14
    2.24096e+03    3.59003e+03    2.79152e+03    1.13655e+03   -2.98808e+02
     Coulomb-14        LJ (SR)  Disper. corr.   Coulomb (SR)   Coul. recip.
    2.82854e+04    1.22534e+05   -7.45108e+03   -9.37579e+05    5.21488e+03
      Potential    Kinetic En.   Total Energy  Conserved En.    Temperature
   -7.79536e+05    1.36694e+05   -6.42842e+05    5.59671e+06    2.97680e+02
 Pres. DC (bar) Pressure (bar)   Constr. rmsd
   -2.20073e+02   -1.04403e+02    0.00000e+00

           Step           Time
       83500000   167000.00000

   Energies (kJ/mol)
        G96Bond       G96Angle    Proper Dih.  Improper Dih.          LJ-14
    2.24981e+03    3.69560e+03    2.68748e+03    1.06239e+03   -2.09429e+02
     Coulomb-14        LJ (SR)  Disper. corr.   Coulomb (SR)   Coul. recip.
    2.82455e+04    1.24296e+05   -7.50329e+03   -9.40632e+05    5.16559e+03
      Potential    Kinetic En.   Total Energy  Conserved En.    Temperature
   -7.80942e+05    1.38202e+05   -6.42740e+05    5.59680e+06    3.00962e+02
 Pres. DC (bar) Pressure (bar)   Constr. rmsd
   -2.23165e+02    1.55387e+02    0.00000e+00

           Step           Time
       83505000   167010.00000

   Energies (kJ/mol)
        G96Bond       G96Angle    Proper Dih.  Improper Dih.          LJ-14
    2.26613e+03    3.94769e+03    2.84549e+03    1.19596e+03   -2.81531e+02
     Coulomb-14        LJ (SR)  Disper. corr.   Coulomb (SR)   Coul. recip.
    2.84022e+04    1.25247e+05   -7.48015e+03   -9.42152e+05    5.28483e+03
      Potential    Kinetic En.   Total Energy  Conserved En.    Temperature
   -7.80725e+05    1.37766e+05   -6.42959e+05    5.59712e+06    3.00013e+02
 Pres. DC (bar) Pressure (bar)   Constr. rmsd
   -2.21792e+02    2.52896e+02    0.00000e+00

           Step           Time
       83510000   167020.00000

   Energies (kJ/mol)
        G96Bond       G96Angle    Proper Dih.  Improper Dih.          LJ-14
    2.20627e+03    3.70775e+03    2.66543e+03    1.10749e+03   -2.09773e+02
     Coulomb-14        LJ (SR)  Disper. corr.   Coulomb (SR)   Coul. recip.
    2.81011e+04    1.24266e+05   -7.48750e+03   -9.40796e+05    5.24765e+03
      Potential    Kinetic En.   Total Energy  Conserved En.    Temperature
   -7.81191e+05    1.37737e+05   -6.43454e+05    5.59733e+06    2.99950e+02
 Pres. DC (bar) Pressure (bar)   Constr. rmsd
   -2.22228e+02    9.77397e+01    0.00000e+00

           Step           Time
       83515000   167030.00000

   Energies (kJ/mol)
        G96Bond       G96Angle    Proper Dih.  Improper Dih.          LJ-14
    2.31969e+03    3.88702e+03    2.85255e+03    1.07019e+03   -3.09821e+02
     Coulomb-14        LJ (SR)  Disper. corr.   Coulomb (SR)   Coul. recip.
    2.81553e+04    1.22375e+05   -7.37969e+03   -9.36770e+05    5.43194e+03
      Potential    Kinetic En.   Total Energy  Conserved En.    Temperature
   -7.78368e+05    1.36945e+05   -6.41423e+05    5.59772e+06    2.98225e+02
 Pres. DC (bar) Pressure (bar)   Constr. rmsd
   -2.15882e+02   -3.13630e+02    0.00000e+00

           Step           Time
       83520000   167040.00000

   Energies (kJ/mol)
        G96Bond       G96Angle    Proper Dih.  Improper Dih.          LJ-14
    2.41602e+03    3.73743e+03    2.74604e+03    1.18051e+03   -2.30429e+02
     Coulomb-14        LJ (SR)  Disper. corr.   Coulomb (SR)   Coul. recip.
    2.81276e+04    1.25660e+05   -7.47379e+03   -9.41939e+05    5.14373e+03
      Potential    Kinetic En.   Total Energy  Conserved En.    Temperature
   -7.80632e+05    1.39121e+05   -6.41510e+05    5.59784e+06    3.02965e+02
 Pres. DC (bar) Pressure (bar)   Constr. rmsd
   -2.21415e+02    2.65743e+02    0.00000e+00

           Step           Time
       83525000   167050.00000

   Energies (kJ/mol)
        G96Bond       G96Angle    Proper Dih.  Improper Dih.          LJ-14
    2.40316e+03    3.93037e+03    2.72464e+03    1.17424e+03   -3.36671e+02
     Coulomb-14        LJ (SR)  Disper. corr.   Coulomb (SR)   Coul. recip.
    2.80491e+04    1.21671e+05   -7.42645e+03   -9.36774e+05    5.14068e+03
      Potential    Kinetic En.   Total Energy  Conserved En.    Temperature
   -7.79444e+05    1.37961e+05   -6.41483e+05    5.59812e+06    3.00439e+02
 Pres. DC (bar) Pressure (bar)   Constr. rmsd
   -2.18623e+02   -3.38837e+02    0.00000e+00

           Step           Time
       83530000   167060.00000

   Energies (kJ/mol)
        G96Bond       G96Angle    Proper Dih.  Improper Dih.          LJ-14
    2.28427e+03    3.68719e+03    2.69275e+03    1.09639e+03   -2.76402e+02
     Coulomb-14        LJ (SR)  Disper. corr.   Coulomb (SR)   Coul. recip.
    2.84610e+04    1.23602e+05   -7.48992e+03   -9.41449e+05    5.16830e+03
      Potential    Kinetic En.   Total Energy  Conserved En.    Temperature
   -7.82223e+05    1.37371e+05   -6.44853e+05    5.59829e+06    2.99152e+02
 Pres. DC (bar) Pressure (bar)   Constr. rmsd
   -2.22371e+02    7.13560e+00    0.00000e+00

           Step           Time
       83535000   167070.00000

   Energies (kJ/mol)
        G96Bond       G96Angle    Proper Dih.  Improper Dih.          LJ-14
    2.43986e+03    3.75882e+03    2.75274e+03    1.14765e+03   -3.49181e+02
     Coulomb-14        LJ (SR)  Disper. corr.   Coulomb (SR)   Coul. recip.
    2.81002e+04    1.24162e+05   -7.48172e+03   -9.41079e+05    5.16670e+03
      Potential    Kinetic En.   Total Energy  Conserved En.    Temperature
   -7.81382e+05    1.38311e+05   -6.43071e+05    5.59851e+06    3.01200e+02
 Pres. DC (bar) Pressure (bar)   Constr. rmsd
   -2.21885e+02    4.44599e+01    0.00000e+00

           Step           Time
       83540000   167080.00000

   Energies (kJ/mol)
        G96Bond       G96Angle    Proper Dih.  Improper Dih.          LJ-14
    2.43882e+03    3.55841e+03    2.72220e+03    1.12750e+03   -2.67677e+02
     Coulomb-14        LJ (SR)  Disper. corr.   Coulomb (SR)   Coul. recip.
    2.82963e+04    1.24729e+05   -7.46678e+03   -9.42453e+05    5.16506e+03
      Potential    Kinetic En.   Total Energy  Conserved En.    Temperature
   -7.82150e+05    1.37456e+05   -6.44695e+05    5.59872e+06    2.99338e+02
 Pres. DC (bar) Pressure (bar)   Constr. rmsd
   -2.21001e+02    5.38571e+01    0.00000e+00

           Step           Time
       83545000   167090.00000

   Energies (kJ/mol)
        G96Bond       G96Angle    Proper Dih.  Improper Dih.          LJ-14
    2.24553e+03    3.68586e+03    2.83718e+03    1.03607e+03   -2.92364e+02
     Coulomb-14        LJ (SR)  Disper. corr.   Coulomb (SR)   Coul. recip.
    2.80198e+04    1.23552e+05   -7.45738e+03   -9.40831e+05    5.33893e+03
      Potential    Kinetic En.   Total Energy  Conserved En.    Temperature
   -7.81866e+05    1.37821e+05   -6.44045e+05    5.59906e+06    3.00133e+02
 Pres. DC (bar) Pressure (bar)   Constr. rmsd
   -2.20445e+02   -9.38865e+01    0.00000e+00

           Step           Time
       83550000   167100.00000

   Energies (kJ/mol)
        G96Bond       G96Angle    Proper Dih.  Improper Dih.          LJ-14
    2.47309e+03    3.80291e+03    2.89355e+03    1.06221e+03   -3.24581e+02
     Coulomb-14        LJ (SR)  Disper. corr.   Coulomb (SR)   Coul. recip.
    2.82469e+04    1.23801e+05   -7.47943e+03   -9.38587e+05    5.44177e+03
      Potential    Kinetic En.   Total Energy  Conserved En.    Temperature
   -7.78670e+05    1.36728e+05   -6.41941e+05    5.59926e+06    2.97754e+02
 Pres. DC (bar) Pressure (bar)   Constr. rmsd
   -2.21749e+02    6.75196e+01    0.00000e+00

           Step           Time
       83555000   167110.00000

   Energies (kJ/mol)
        G96Bond       G96Angle    Proper Dih.  Improper Dih.          LJ-14
    2.43175e+03    3.61546e+03    2.73026e+03    1.02514e+03   -3.61854e+02
     Coulomb-14        LJ (SR)  Disper. corr.   Coulomb (SR)   Coul. recip.
    2.82430e+04    1.22959e+05   -7.48706e+03   -9.40632e+05    5.21756e+03
      Potential    Kinetic En.   Total Energy  Conserved En.    Temperature
   -7.82259e+05    1.36597e+05   -6.45661e+05    5.59951e+06    2.97468e+02
 Pres. DC (bar) Pressure (bar)   Constr. rmsd
   -2.22201e+02   -1.63119e+02    0.00000e+00

           Step           Time
       83560000   167120.00000

   Energies (kJ/mol)
        G96Bond       G96Angle    Proper Dih.  Improper Dih.          LJ-14
    2.30949e+03    3.85701e+03    2.71608e+03    1.17045e+03   -2.78868e+02
     Coulomb-14        LJ (SR)  Disper. corr.   Coulomb (SR)   Coul. recip.
    2.82291e+04    1.22238e+05   -7.41081e+03   -9.37016e+05    5.14944e+03
      Potential    Kinetic En.   Total Energy  Conserved En.    Temperature
   -7.79037e+05    1.38108e+05   -6.40928e+05    5.60005e+06    3.00759e+02
 Pres. DC (bar) Pressure (bar)   Constr. rmsd
   -2.17704e+02   -1.57104e+02    0.00000e+00

           Step           Time
       83565000   167130.00000

   Energies (kJ/mol)
        G96Bond       G96Angle    Proper Dih.  Improper Dih.          LJ-14
    2.45478e+03    3.77348e+03    2.80399e+03    1.12374e+03   -3.27473e+02
     Coulomb-14        LJ (SR)  Disper. corr.   Coulomb (SR)   Coul. recip.
    2.82312e+04    1.23901e+05   -7.47603e+03   -9.39659e+05    5.26361e+03
      Potential    Kinetic En.   Total Energy  Conserved En.    Temperature
   -7.79911e+05    1.38222e+05   -6.41689e+05    5.60052e+06    3.01006e+02
 Pres. DC (bar) Pressure (bar)   Constr. rmsd
   -2.21548e+02    4.55025e+01    0.00000e+00

           Step           Time
       83570000   167140.00000

   Energies (kJ/mol)
        G96Bond       G96Angle    Proper Dih.  Improper Dih.          LJ-14
    2.17754e+03    3.69865e+03    2.79003e+03    1.08294e+03   -3.45386e+02
     Coulomb-14        LJ (SR)  Disper. corr.   Coulomb (SR)   Coul. recip.
    2.83589e+04    1.22265e+05   -7.38725e+03   -9.37565e+05    5.38248e+03
      Potential    Kinetic En.   Total Energy  Conserved En.    Temperature
   -7.79542e+05    1.37252e+05   -6.42289e+05    5.60071e+06    2.98895e+02
 Pres. DC (bar) Pressure (bar)   Constr. rmsd
   -2.16324e+02   -2.17215e+02    0.00000e+00

           Step           Time
       83575000   167150.00000

   Energies (kJ/mol)
        G96Bond       G96Angle    Proper Dih.  Improper Dih.          LJ-14
    2.34075e+03    3.63339e+03    2.87748e+03    1.09772e+03   -3.11506e+02
     Coulomb-14        LJ (SR)  Disper. corr.   Coulomb (SR)   Coul. recip.
    2.81413e+04    1.22998e+05   -7.46296e+03   -9.38512e+05    5.24966e+03
      Potential    Kinetic En.   Total Energy  Conserved En.    Temperature
   -7.79949e+05    1.37210e+05   -6.42739e+05    5.60104e+06    2.98803e+02
 Pres. DC (bar) Pressure (bar)   Constr. rmsd
   -2.20775e+02   -6.77240e+01    0.00000e+00

           Step           Time
       83580000   167160.00000

   Energies (kJ/mol)
        G96Bond       G96Angle    Proper Dih.  Improper Dih.          LJ-14
    2.34627e+03    3.79945e+03    2.83391e+03    1.08404e+03   -3.32403e+02
     Coulomb-14        LJ (SR)  Disper. corr.   Coulomb (SR)   Coul. recip.
    2.80885e+04    1.23077e+05   -7.43299e+03   -9.38116e+05    5.31798e+03
      Potential    Kinetic En.   Total Energy  Conserved En.    Temperature
   -7.79334e+05    1.38361e+05   -6.40973e+05    5.60116e+06    3.01310e+02
 Pres. DC (bar) Pressure (bar)   Constr. rmsd
   -2.19008e+02   -6.31489e+01    0.00000e+00

           Step           Time
       83585000   167170.00000

   Energies (kJ/mol)
        G96Bond       G96Angle    Proper Dih.  Improper Dih.          LJ-14
    2.51581e+03    3.72227e+03    2.77728e+03    1.13388e+03   -3.57431e+02
     Coulomb-14        LJ (SR)  Disper. corr.   Coulomb (SR)   Coul. recip.
    2.84552e+04    1.23182e+05   -7.47752e+03   -9.39617e+05    5.15541e+03
      Potential    Kinetic En.   Total Energy  Conserved En.    Temperature
   -7.80509e+05    1.39386e+05   -6.41123e+05    5.60196e+06    3.03542e+02
 Pres. DC (bar) Pressure (bar)   Constr. rmsd
   -2.21636e+02   -1.94572e+01    0.00000e+00

           Step           Time
       83590000   167180.00000

   Energies (kJ/mol)
        G96Bond       G96Angle    Proper Dih.  Improper Dih.          LJ-14
    2.27441e+03    3.69777e+03    2.77517e+03    1.12505e+03   -3.66800e+02
     Coulomb-14        LJ (SR)  Disper. corr.   Coulomb (SR)   Coul. recip.
    2.82951e+04    1.23602e+05   -7.44798e+03   -9.38701e+05    5.33992e+03
      Potential    Kinetic En.   Total Energy  Conserved En.    Temperature
   -7.79407e+05    1.37805e+05   -6.41601e+05    5.60250e+06    3.00099e+02
 Pres. DC (bar) Pressure (bar)   Constr. rmsd
   -2.19891e+02    2.16723e+01    0.00000e+00

           Step           Time
       83595000   167190.00000

   Energies (kJ/mol)
        G96Bond       G96Angle    Proper Dih.  Improper Dih.          LJ-14
    2.39114e+03    3.64619e+03    2.73533e+03    1.19056e+03   -3.12700e+02
     Coulomb-14        LJ (SR)  Disper. corr.   Coulomb (SR)   Coul. recip.
    2.82335e+04    1.22085e+05   -7.42583e+03   -9.37128e+05    5.29800e+03
      Potential    Kinetic En.   Total Energy  Conserved En.    Temperature
   -7.79286e+05    1.37918e+05   -6.41369e+05    5.60318e+06    3.00343e+02
 Pres. DC (bar) Pressure (bar)   Constr. rmsd
   -2.18586e+02   -1.91399e+02    0.00000e+00

           Step           Time
       83600000   167200.00000

   Energies (kJ/mol)
        G96Bond       G96Angle    Proper Dih.  Improper Dih.          LJ-14
    2.34921e+03    3.78118e+03    2.70489e+03    1.06713e+03   -3.46313e+02
     Coulomb-14        LJ (SR)  Disper. corr.   Coulomb (SR)   Coul. recip.
    2.83943e+04    1.24701e+05   -7.48564e+03   -9.43455e+05    5.13599e+03
      Potential    Kinetic En.   Total Energy  Conserved En.    Temperature
   -7.83153e+05    1.38182e+05   -6.44971e+05    5.60363e+06    3.00920e+02
 Pres. DC (bar) Pressure (bar)   Constr. rmsd
   -2.22117e+02   -7.79309e+00    0.00000e+00

           Step           Time
       83605000   167210.00000

   Energies (kJ/mol)
        G96Bond       G96Angle    Proper Dih.  Improper Dih.          LJ-14
    2.20590e+03    3.72680e+03    2.69203e+03    1.07327e+03   -2.56992e+02
     Coulomb-14        LJ (SR)  Disper. corr.   Coulomb (SR)   Coul. recip.
    2.83608e+04    1.24534e+05   -7.44111e+03   -9.41172e+05    5.17775e+03
      Potential    Kinetic En.   Total Energy  Conserved En.    Temperature
   -7.81099e+05    1.36987e+05   -6.44112e+05    5.60393e+06    2.98317e+02
 Pres. DC (bar) Pressure (bar)   Constr. rmsd
   -2.19486e+02    5.06471e+01    0.00000e+00

           Step           Time
       83610000   167220.00000

   Energies (kJ/mol)
        G96Bond       G96Angle    Proper Dih.  Improper Dih.          LJ-14
    2.29971e+03    3.72694e+03    2.80606e+03    1.05998e+03   -3.60311e+02
     Coulomb-14        LJ (SR)  Disper. corr.   Coulomb (SR)   Coul. recip.
    2.82250e+04    1.23409e+05   -7.45516e+03   -9.39583e+05    5.25556e+03
      Potential    Kinetic En.   Total Energy  Conserved En.    Temperature
   -7.80616e+05    1.37267e+05   -6.43350e+05    5.60413e+06    2.98926e+02
 Pres. DC (bar) Pressure (bar)   Constr. rmsd
   -2.20314e+02   -2.59862e+01    0.00000e+00

           Step           Time
       83615000   167230.00000

   Energies (kJ/mol)
        G96Bond       G96Angle    Proper Dih.  Improper Dih.          LJ-14
    2.37403e+03    3.80299e+03    2.87835e+03    1.20856e+03   -3.07399e+02
     Coulomb-14        LJ (SR)  Disper. corr.   Coulomb (SR)   Coul. recip.
    2.82156e+04    1.22084e+05   -7.42575e+03   -9.35909e+05    5.30527e+03
      Potential    Kinetic En.   Total Energy  Conserved En.    Temperature
   -7.77773e+05    1.38795e+05   -6.38978e+05    5.60443e+06    3.02255e+02
 Pres. DC (bar) Pressure (bar)   Constr. rmsd
   -2.18581e+02   -7.57595e+01    0.00000e+00

           Step           Time
       83620000   167240.00000

   Energies (kJ/mol)
        G96Bond       G96Angle    Proper Dih.  Improper Dih.          LJ-14
    2.31915e+03    3.68558e+03    2.91850e+03    1.13101e+03   -3.90516e+02
     Coulomb-14        LJ (SR)  Disper. corr.   Coulomb (SR)   Coul. recip.
    2.81391e+04    1.24037e+05   -7.49348e+03   -9.40166e+05    5.27220e+03
      Potential    Kinetic En.   Total Energy  Conserved En.    Temperature
   -7.80546e+05    1.37980e+05   -6.42567e+05    5.60488e+06    3.00479e+02
 Pres. DC (bar) Pressure (bar)   Constr. rmsd
   -2.22582e+02    1.30559e+02    0.00000e+00

           Step           Time
       83625000   167250.00000

   Energies (kJ/mol)
        G96Bond       G96Angle    Proper Dih.  Improper Dih.          LJ-14
    2.48642e+03    3.58865e+03    2.78763e+03    1.13425e+03   -1.99107e+02
     Coulomb-14        LJ (SR)  Disper. corr.   Coulomb (SR)   Coul. recip.
    2.81152e+04    1.22937e+05   -7.46687e+03   -9.38469e+05    5.21251e+03
      Potential    Kinetic En.   Total Energy  Conserved En.    Temperature
   -7.79873e+05    1.38345e+05   -6.41528e+05    5.60526e+06    3.01275e+02
 Pres. DC (bar) Pressure (bar)   Constr. rmsd
   -2.21006e+02   -4.00099e+00    0.00000e+00

           Step           Time
       83630000   167260.00000

   Energies (kJ/mol)
        G96Bond       G96Angle    Proper Dih.  Improper Dih.          LJ-14
    2.30504e+03    3.55186e+03    2.87352e+03    1.12889e+03   -2.79386e+02
     Coulomb-14        LJ (SR)  Disper. corr.   Coulomb (SR)   Coul. recip.
    2.82302e+04    1.24119e+05   -7.47076e+03   -9.43149e+05    5.18688e+03
      Potential    Kinetic En.   Total Energy  Conserved En.    Temperature
   -7.83504e+05    1.37542e+05   -6.45962e+05    5.60547e+06    2.99526e+02
 Pres. DC (bar) Pressure (bar)   Constr. rmsd
   -2.21236e+02   -1.11355e+02    0.00000e+00

           Step           Time
       83635000   167270.00000

   Energies (kJ/mol)
        G96Bond       G96Angle    Proper Dih.  Improper Dih.          LJ-14
    2.36029e+03    3.59762e+03    2.84307e+03    1.02301e+03   -2.93285e+02
     Coulomb-14        LJ (SR)  Disper. corr.   Coulomb (SR)   Coul. recip.
    2.83774e+04    1.22932e+05   -7.47441e+03   -9.40390e+05    5.26806e+03
      Potential    Kinetic En.   Total Energy  Conserved En.    Temperature
   -7.81756e+05    1.37769e+05   -6.43987e+05    5.60575e+06    3.00020e+02
 Pres. DC (bar) Pressure (bar)   Constr. rmsd
   -2.21452e+02   -1.10210e+02    0.00000e+00

           Step           Time
       83640000   167280.00000

   Energies (kJ/mol)
        G96Bond       G96Angle    Proper Dih.  Improper Dih.          LJ-14
    2.40055e+03    3.78051e+03    2.90897e+03    1.06925e+03   -3.95539e+02
     Coulomb-14        LJ (SR)  Disper. corr.   Coulomb (SR)   Coul. recip.
    2.80257e+04    1.21512e+05   -7.45727e+03   -9.36593e+05    5.28150e+03
      Potential    Kinetic En.   Total Energy  Conserved En.    Temperature
   -7.79468e+05    1.37816e+05   -6.41652e+05    5.60620e+06    3.00122e+02
 Pres. DC (bar) Pressure (bar)   Constr. rmsd
   -2.20439e+02   -2.11634e+02    0.00000e+00

           Step           Time
       83645000   167290.00000

   Energies (kJ/mol)
        G96Bond       G96Angle    Proper Dih.  Improper Dih.          LJ-14
    2.30437e+03    3.67085e+03    2.95064e+03    1.11145e+03   -3.87139e+02
     Coulomb-14        LJ (SR)  Disper. corr.   Coulomb (SR)   Coul. recip.
    2.80948e+04    1.24024e+05   -7.39140e+03   -9.39334e+05    5.33034e+03
      Potential    Kinetic En.   Total Energy  Conserved En.    Temperature
   -7.79627e+05    1.37340e+05   -6.42287e+05    5.60674e+06    2.99085e+02
 Pres. DC (bar) Pressure (bar)   Constr. rmsd
   -2.16566e+02   -1.00889e+02    0.00000e+00

           Step           Time
       83650000   167300.00000

   Energies (kJ/mol)
        G96Bond       G96Angle    Proper Dih.  Improper Dih.          LJ-14
    2.34270e+03    3.53609e+03    2.76424e+03    1.10254e+03   -2.39668e+02
     Coulomb-14        LJ (SR)  Disper. corr.   Coulomb (SR)   Coul. recip.
    2.84131e+04    1.23336e+05   -7.45345e+03   -9.40235e+05    5.19915e+03
      Potential    Kinetic En.   Total Energy  Conserved En.    Temperature
   -7.81234e+05    1.37198e+05   -6.44036e+05    5.60692e+06    2.98777e+02
 Pres. DC (bar) Pressure (bar)   Constr. rmsd
   -2.20213e+02   -5.12282e+00    0.00000e+00

           Step           Time
       83655000   167310.00000

   Energies (kJ/mol)
        G96Bond       G96Angle    Proper Dih.  Improper Dih.          LJ-14
    2.56381e+03    3.87243e+03    2.82167e+03    1.16339e+03   -3.59000e+02
     Coulomb-14        LJ (SR)  Disper. corr.   Coulomb (SR)   Coul. recip.
    2.83484e+04    1.24580e+05   -7.47459e+03   -9.42068e+05    5.09396e+03
      Potential    Kinetic En.   Total Energy  Conserved En.    Temperature
   -7.81458e+05    1.39913e+05   -6.41544e+05    5.60712e+06    3.04690e+02
 Pres. DC (bar) Pressure (bar)   Constr. rmsd
   -2.21463e+02    1.12690e+02    0.00000e+00

           Step           Time
       83660000   167320.00000

   Energies (kJ/mol)
        G96Bond       G96Angle    Proper Dih.  Improper Dih.          LJ-14
    2.30495e+03    3.78928e+03    2.77061e+03    1.14429e+03   -2.79159e+02
     Coulomb-14        LJ (SR)  Disper. corr.   Coulomb (SR)   Coul. recip.
    2.83888e+04    1.24529e+05   -7.44219e+03   -9.40144e+05    5.20354e+03
      Potential    Kinetic En.   Total Energy  Conserved En.    Temperature
   -7.79735e+05    1.37720e+05   -6.42016e+05    5.60731e+06    2.99913e+02
 Pres. DC (bar) Pressure (bar)   Constr. rmsd
   -2.19550e+02    3.52948e+00    0.00000e+00

           Step           Time
       83665000   167330.00000

   Energies (kJ/mol)
        G96Bond       G96Angle    Proper Dih.  Improper Dih.          LJ-14
    2.33934e+03    3.73588e+03    2.79273e+03    1.16617e+03   -3.92239e+02
     Coulomb-14        LJ (SR)  Disper. corr.   Coulomb (SR)   Coul. recip.
    2.82345e+04    1.22556e+05   -7.44326e+03   -9.39206e+05    5.24043e+03
      Potential    Kinetic En.   Total Energy  Conserved En.    Temperature
   -7.80977e+05    1.37051e+05   -6.43927e+05    5.60769e+06    2.98455e+02
 Pres. DC (bar) Pressure (bar)   Constr. rmsd
   -2.19612e+02   -2.84734e+02    0.00000e+00

           Step           Time
       83670000   167340.00000

   Energies (kJ/mol)
        G96Bond       G96Angle    Proper Dih.  Improper Dih.          LJ-14
    2.38527e+03    3.84257e+03    2.76434e+03    1.16125e+03   -2.81424e+02
     Coulomb-14        LJ (SR)  Disper. corr.   Coulomb (SR)   Coul. recip.
    2.82422e+04    1.21284e+05   -7.39535e+03   -9.35510e+05    5.41819e+03
      Potential    Kinetic En.   Total Energy  Conserved En.    Temperature
   -7.78088e+05    1.38948e+05   -6.39140e+05    5.60820e+06    3.02588e+02
 Pres. DC (bar) Pressure (bar)   Constr. rmsd
   -2.16798e+02   -1.06441e+02    0.00000e+00

           Step           Time
       83675000   167350.00000

   Energies (kJ/mol)
        G96Bond       G96Angle    Proper Dih.  Improper Dih.          LJ-14
    2.41013e+03    3.64489e+03    2.72435e+03    1.04571e+03   -3.37067e+02
     Coulomb-14        LJ (SR)  Disper. corr.   Coulomb (SR)   Coul. recip.
    2.83579e+04    1.23541e+05   -7.44200e+03   -9.38969e+05    5.29261e+03
      Potential    Kinetic En.   Total Energy  Conserved En.    Temperature
   -7.79731e+05    1.37280e+05   -6.42451e+05    5.60869e+06    2.98955e+02
 Pres. DC (bar) Pressure (bar)   Constr. rmsd
   -2.19538e+02    7.74515e+01    0.00000e+00

           Step           Time
       83680000   167360.00000

   Energies (kJ/mol)
        G96Bond       G96Angle    Proper Dih.  Improper Dih.          LJ-14
    2.37072e+03    3.84938e+03    2.83863e+03    1.15873e+03   -3.23440e+02
     Coulomb-14        LJ (SR)  Disper. corr.   Coulomb (SR)   Coul. recip.
    2.83891e+04    1.24010e+05   -7.49125e+03   -9.42886e+05    5.13201e+03
      Potential    Kinetic En.   Total Energy  Conserved En.    Temperature
   -7.82952e+05    1.38264e+05   -6.44687e+05    5.60902e+06    3.01099e+02
 Pres. DC (bar) Pressure (bar)   Constr. rmsd
   -2.22450e+02   -1.05598e+01    0.00000e+00

           Step           Time
       83685000   167370.00000

   Energies (kJ/mol)
        G96Bond       G96Angle    Proper Dih.  Improper Dih.          LJ-14
    2.29379e+03    3.65917e+03    2.77334e+03    1.11826e+03   -3.34567e+02
     Coulomb-14        LJ (SR)  Disper. corr.   Coulomb (SR)   Coul. recip.
    2.85670e+04    1.24019e+05   -7.48714e+03   -9.42944e+05    5.20148e+03
      Potential    Kinetic En.   Total Energy  Conserved En.    Temperature
   -7.83134e+05    1.37104e+05   -6.46029e+05    5.60918e+06    2.98572e+02
 Pres. DC (bar) Pressure (bar)   Constr. rmsd
   -2.22206e+02   -3.16233e+01    0.00000e+00

           Step           Time
       83690000   167380.00000

   Energies (kJ/mol)
        G96Bond       G96Angle    Proper Dih.  Improper Dih.          LJ-14
    2.35739e+03    3.73399e+03    2.85222e+03    1.12312e+03   -3.70310e+02
     Coulomb-14        LJ (SR)  Disper. corr.   Coulomb (SR)   Coul. recip.
    2.84727e+04    1.22819e+05   -7.44081e+03   -9.39135e+05    5.24876e+03
      Potential    Kinetic En.   Total Energy  Conserved En.    Temperature
   -7.80338e+05    1.37132e+05   -6.43206e+05    5.60955e+06    2.98633e+02
 Pres. DC (bar) Pressure (bar)   Constr. rmsd
   -2.19468e+02   -8.30307e+01    0.00000e+00

           Step           Time
       83695000   167390.00000

   Energies (kJ/mol)
        G96Bond       G96Angle    Proper Dih.  Improper Dih.          LJ-14
    2.64926e+03    3.66421e+03    2.83201e+03    1.08409e+03   -2.97525e+02
     Coulomb-14        LJ (SR)  Disper. corr.   Coulomb (SR)   Coul. recip.
    2.85349e+04    1.23621e+05   -7.46071e+03   -9.39501e+05    5.25382e+03
      Potential    Kinetic En.   Total Energy  Conserved En.    Temperature
   -7.79620e+05    1.37755e+05   -6.41864e+05    5.60983e+06    2.99990e+02
 Pres. DC (bar) Pressure (bar)   Constr. rmsd
   -2.20642e+02   -1.02175e+02    0.00000e+00

           Step           Time
       83700000   167400.00000

   Energies (kJ/mol)
        G96Bond       G96Angle    Proper Dih.  Improper Dih.          LJ-14
    2.35519e+03    3.71779e+03    2.72428e+03    1.06591e+03   -3.29187e+02
     Coulomb-14        LJ (SR)  Disper. corr.   Coulomb (SR)   Coul. recip.
    2.85395e+04    1.21471e+05   -7.42089e+03   -9.37718e+05    5.30015e+03
      Potential    Kinetic En.   Total Energy  Conserved En.    Temperature
   -7.80295e+05    1.37561e+05   -6.42734e+05    5.61010e+06    2.99567e+02
 Pres. DC (bar) Pressure (bar)   Constr. rmsd
   -2.18296e+02   -2.56768e+02    0.00000e+00

           Step           Time
       83705000   167410.00000

   Energies (kJ/mol)
        G96Bond       G96Angle    Proper Dih.  Improper Dih.          LJ-14
    2.38360e+03    3.70928e+03    2.75009e+03    1.14323e+03   -2.69117e+02
     Coulomb-14        LJ (SR)  Disper. corr.   Coulomb (SR)   Coul. recip.
    2.86226e+04    1.23179e+05   -7.44889e+03   -9.38542e+05    5.33893e+03
      Potential    Kinetic En.   Total Energy  Conserved En.    Temperature
   -7.79134e+05    1.38545e+05   -6.40588e+05    5.61030e+06    3.01710e+02
 Pres. DC (bar) Pressure (bar)   Constr. rmsd
   -2.19944e+02    1.09229e+02    0.00000e+00

           Step           Time
       83710000   167420.00000

   Energies (kJ/mol)
        G96Bond       G96Angle    Proper Dih.  Improper Dih.          LJ-14
    2.28985e+03    3.82969e+03    2.73213e+03    1.16530e+03   -2.62283e+02
     Coulomb-14        LJ (SR)  Disper. corr.   Coulomb (SR)   Coul. recip.
    2.83305e+04    1.24516e+05   -7.43899e+03   -9.41576e+05    5.17850e+03
      Potential    Kinetic En.   Total Energy  Conserved En.    Temperature
   -7.81234e+05    1.38933e+05   -6.42302e+05    5.61082e+06    3.02554e+02
 Pres. DC (bar) Pressure (bar)   Constr. rmsd
   -2.19361e+02    1.07225e+02    0.00000e+00

           Step           Time
       83715000   167430.00000

   Energies (kJ/mol)
        G96Bond       G96Angle    Proper Dih.  Improper Dih.          LJ-14
    2.36015e+03    3.69025e+03    2.87114e+03    1.15692e+03   -3.38531e+02
     Coulomb-14        LJ (SR)  Disper. corr.   Coulomb (SR)   Coul. recip.
    2.84297e+04    1.23847e+05   -7.46870e+03   -9.39461e+05    5.19138e+03
      Potential    Kinetic En.   Total Energy  Conserved En.    Temperature
   -7.79722e+05    1.37273e+05   -6.42449e+05    5.61116e+06    2.98939e+02
 Pres. DC (bar) Pressure (bar)   Constr. rmsd
   -2.21114e+02    4.66310e+01    0.00000e+00

           Step           Time
       83720000   167440.00000

   Energies (kJ/mol)
        G96Bond       G96Angle    Proper Dih.  Improper Dih.          LJ-14
    2.43419e+03    3.61499e+03    2.85768e+03    1.14560e+03   -3.15068e+02
     Coulomb-14        LJ (SR)  Disper. corr.   Coulomb (SR)   Coul. recip.
    2.85383e+04    1.25932e+05   -7.52988e+03   -9.43258e+05    5.06001e+03
      Potential    Kinetic En.   Total Energy  Conserved En.    Temperature
   -7.81520e+05    1.38196e+05   -6.43324e+05    5.61155e+06    3.00951e+02
 Pres. DC (bar) Pressure (bar)   Constr. rmsd
   -2.24747e+02    3.10678e+02    0.00000e+00

           Step           Time
       83725000   167450.00000

   Energies (kJ/mol)
        G96Bond       G96Angle    Proper Dih.  Improper Dih.          LJ-14
    2.44589e+03    3.70958e+03    2.79817e+03    1.12547e+03   -2.96313e+02
     Coulomb-14        LJ (SR)  Disper. corr.   Coulomb (SR)   Coul. recip.
    2.82925e+04    1.21141e+05   -7.46879e+03   -9.36907e+05    5.25363e+03
      Potential    Kinetic En.   Total Energy  Conserved En.    Temperature
   -7.79906e+05    1.38807e+05   -6.41098e+05    5.61175e+06    3.02281e+02
 Pres. DC (bar) Pressure (bar)   Constr. rmsd
   -2.21120e+02   -2.71870e+02    0.00000e+00

           Step           Time
       83730000   167460.00000

   Energies (kJ/mol)
        G96Bond       G96Angle    Proper Dih.  Improper Dih.          LJ-14
    2.30482e+03    3.74759e+03    2.83792e+03    1.14163e+03   -4.04371e+02
     Coulomb-14        LJ (SR)  Disper. corr.   Coulomb (SR)   Coul. recip.
    2.83736e+04    1.26439e+05   -7.50815e+03   -9.44584e+05    5.19712e+03
      Potential    Kinetic En.   Total Energy  Conserved En.    Temperature
   -7.82455e+05    1.37961e+05   -6.44494e+05    5.61228e+06    3.00437e+02
 Pres. DC (bar) Pressure (bar)   Constr. rmsd
   -2.23453e+02    2.41971e+02    0.00000e+00

           Step           Time
       83735000   167470.00000

   Energies (kJ/mol)
        G96Bond       G96Angle    Proper Dih.  Improper Dih.          LJ-14
    2.48485e+03    3.85437e+03    2.93078e+03    1.02827e+03   -2.27767e+02
     Coulomb-14        LJ (SR)  Disper. corr.   Coulomb (SR)   Coul. recip.
    2.83985e+04    1.21458e+05   -7.39440e+03   -9.36161e+05    5.35229e+03
      Potential    Kinetic En.   Total Energy  Conserved En.    Temperature
   -7.78276e+05    1.38789e+05   -6.39487e+05    5.61342e+06    3.02242e+02
 Pres. DC (bar) Pressure (bar)   Constr. rmsd
   -2.16742e+02   -2.16606e+02    0.00000e+00

           Step           Time
       83740000   167480.00000

   Energies (kJ/mol)
        G96Bond       G96Angle    Proper Dih.  Improper Dih.          LJ-14
    2.33197e+03    3.69370e+03    2.63380e+03    1.12042e+03   -3.05924e+02
     Coulomb-14        LJ (SR)  Disper. corr.   Coulomb (SR)   Coul. recip.
    2.84764e+04    1.23725e+05   -7.44813e+03   -9.39032e+05    5.40696e+03
      Potential    Kinetic En.   Total Energy  Conserved En.    Temperature
   -7.79398e+05    1.36506e+05   -6.42892e+05    5.61355e+06    2.97270e+02
 Pres. DC (bar) Pressure (bar)   Constr. rmsd
   -2.19900e+02    1.86439e+01    0.00000e+00

           Step           Time
       83745000   167490.00000

   Energies (kJ/mol)
        G96Bond       G96Angle    Proper Dih.  Improper Dih.          LJ-14
    2.35728e+03    3.78758e+03    2.85367e+03    1.19673e+03   -2.10707e+02
     Coulomb-14        LJ (SR)  Disper. corr.   Coulomb (SR)   Coul. recip.
    2.85135e+04    1.22534e+05   -7.44776e+03   -9.37406e+05    5.17322e+03
      Potential    Kinetic En.   Total Energy  Conserved En.    Temperature
   -7.78649e+05    1.38468e+05   -6.40181e+05    5.61391e+06    3.01542e+02
 Pres. DC (bar) Pressure (bar)   Constr. rmsd
   -2.19878e+02   -5.61651e+01    0.00000e+00

           Step           Time
       83750000   167500.00000

   Energies (kJ/mol)
        G96Bond       G96Angle    Proper Dih.  Improper Dih.          LJ-14
    2.32412e+03    3.80287e+03    2.85423e+03    1.06455e+03   -3.11624e+02
     Coulomb-14        LJ (SR)  Disper. corr.   Coulomb (SR)   Coul. recip.
    2.83149e+04    1.24113e+05   -7.43465e+03   -9.40136e+05    5.35195e+03
      Potential    Kinetic En.   Total Energy  Conserved En.    Temperature
   -7.80057e+05    1.36898e+05   -6.43159e+05    5.61405e+06    2.98123e+02
 Pres. DC (bar) Pressure (bar)   Constr. rmsd
   -2.19105e+02   -6.58125e+00    0.00000e+00

           Step           Time
       83755000   167510.00000

   Energies (kJ/mol)
        G96Bond       G96Angle    Proper Dih.  Improper Dih.          LJ-14
    2.32047e+03    3.90074e+03    2.79195e+03    1.14557e+03   -2.23165e+02
     Coulomb-14        LJ (SR)  Disper. corr.   Coulomb (SR)   Coul. recip.
    2.82936e+04    1.24924e+05   -7.52286e+03   -9.42111e+05    5.26848e+03
      Potential    Kinetic En.   Total Energy  Conserved En.    Temperature
   -7.81213e+05    1.37744e+05   -6.43468e+05    5.61429e+06    2.99966e+02
 Pres. DC (bar) Pressure (bar)   Constr. rmsd
   -2.24329e+02    2.64626e+02    0.00000e+00

           Step           Time
       83760000   167520.00000

   Energies (kJ/mol)
        G96Bond       G96Angle    Proper Dih.  Improper Dih.          LJ-14
    2.24466e+03    3.75136e+03    2.74732e+03    1.09231e+03   -2.32746e+02
     Coulomb-14        LJ (SR)  Disper. corr.   Coulomb (SR)   Coul. recip.
    2.84108e+04    1.24445e+05   -7.50506e+03   -9.42477e+05    5.24355e+03
      Potential    Kinetic En.   Total Energy  Conserved En.    Temperature
   -7.82279e+05    1.36555e+05   -6.45724e+05    5.61491e+06    2.97377e+02
 Pres. DC (bar) Pressure (bar)   Constr. rmsd
   -2.23270e+02    3.73630e+01    0.00000e+00

           Step           Time
       83765000   167530.00000

   Energies (kJ/mol)
        G96Bond       G96Angle    Proper Dih.  Improper Dih.          LJ-14
    2.30528e+03    3.72599e+03    2.71917e+03    1.10911e+03   -2.80568e+02
     Coulomb-14        LJ (SR)  Disper. corr.   Coulomb (SR)   Coul. recip.
    2.81819e+04    1.21640e+05   -7.48094e+03   -9.38426e+05    5.20022e+03
      Potential    Kinetic En.   Total Energy  Conserved En.    Temperature
   -7.81306e+05    1.37153e+05   -6.44152e+05    5.61546e+06    2.98679e+02
 Pres. DC (bar) Pressure (bar)   Constr. rmsd
   -2.21839e+02   -1.41611e+02    0.00000e+00

           Step           Time
       83770000   167540.00000

   Energies (kJ/mol)
        G96Bond       G96Angle    Proper Dih.  Improper Dih.          LJ-14
    2.51305e+03    3.88823e+03    2.86618e+03    1.07187e+03   -3.32348e+02
     Coulomb-14        LJ (SR)  Disper. corr.   Coulomb (SR)   Coul. recip.
    2.81302e+04    1.22934e+05   -7.47840e+03   -9.39420e+05    5.38302e+03
      Potential    Kinetic En.   Total Energy  Conserved En.    Temperature
   -7.80445e+05    1.38695e+05   -6.41750e+05    5.61580e+06    3.02036e+02
 Pres. DC (bar) Pressure (bar)   Constr. rmsd
   -2.21688e+02   -8.74119e+01    0.00000e+00

           Step           Time
       83775000   167550.00000

   Energies (kJ/mol)
        G96Bond       G96Angle    Proper Dih.  Improper Dih.          LJ-14
    2.32889e+03    3.65192e+03    2.83134e+03    1.04853e+03   -2.69979e+02
     Coulomb-14        LJ (SR)  Disper. corr.   Coulomb (SR)   Coul. recip.
    2.84058e+04    1.23611e+05   -7.48315e+03   -9.40249e+05    5.28868e+03
      Potential    Kinetic En.   Total Energy  Conserved En.    Temperature
   -7.80837e+05    1.38191e+05   -6.42645e+05    5.61615e+06    3.00939e+02
 Pres. DC (bar) Pressure (bar)   Constr. rmsd
   -2.21970e+02    1.23775e+02    0.00000e+00

           Step           Time
       83780000   167560.00000

   Energies (kJ/mol)
        G96Bond       G96Angle    Proper Dih.  Improper Dih.          LJ-14
    2.39384e+03    3.59574e+03    2.76105e+03    1.04264e+03   -3.17013e+02
     Coulomb-14        LJ (SR)  Disper. corr.   Coulomb (SR)   Coul. recip.
    2.81064e+04    1.21982e+05   -7.42663e+03   -9.38762e+05    5.26129e+03
      Potential    Kinetic En.   Total Energy  Conserved En.    Temperature
   -7.81362e+05    1.36750e+05   -6.44613e+05    5.61633e+06    2.97800e+02
 Pres. DC (bar) Pressure (bar)   Constr. rmsd
   -2.18633e+02   -3.14471e+02    0.00000e+00

           Step           Time
       83785000   167570.00000

   Energies (kJ/mol)
        G96Bond       G96Angle    Proper Dih.  Improper Dih.          LJ-14
    2.27469e+03    3.73801e+03    2.80453e+03    1.14250e+03   -2.88622e+02
     Coulomb-14        LJ (SR)  Disper. corr.   Coulomb (SR)   Coul. recip.
    2.83203e+04    1.24742e+05   -7.46927e+03   -9.42305e+05    5.22722e+03
      Potential    Kinetic En.   Total Energy  Conserved En.    Temperature
   -7.81813e+05    1.37493e+05   -6.44320e+05    5.61735e+06    2.99420e+02
 Pres. DC (bar) Pressure (bar)   Constr. rmsd
   -2.21148e+02    6.50951e+01    0.00000e+00

           Step           Time
       83790000   167580.00000

   Energies (kJ/mol)
        G96Bond       G96Angle    Proper Dih.  Improper Dih.          LJ-14
    2.43201e+03    3.73916e+03    2.75541e+03    1.09108e+03   -2.76323e+02
     Coulomb-14        LJ (SR)  Disper. corr.   Coulomb (SR)   Coul. recip.
    2.85185e+04    1.24007e+05   -7.47336e+03   -9.40445e+05    5.36838e+03
      Potential    Kinetic En.   Total Energy  Conserved En.    Temperature
   -7.80284e+05    1.36986e+05   -6.43298e+05    5.61786e+06    2.98315e+02
 Pres. DC (bar) Pressure (bar)   Constr. rmsd
   -2.21390e+02    4.96620e+01    0.00000e+00

           Step           Time
       83795000   167590.00000

   Energies (kJ/mol)
        G96Bond       G96Angle    Proper Dih.  Improper Dih.          LJ-14
    2.36646e+03    3.88046e+03    2.87453e+03    1.02938e+03   -2.76697e+02
     Coulomb-14        LJ (SR)  Disper. corr.   Coulomb (SR)   Coul. recip.
    2.84775e+04    1.24745e+05   -7.45617e+03   -9.41911e+05    5.19123e+03
      Potential    Kinetic En.   Total Energy  Conserved En.    Temperature
   -7.81079e+05    1.37055e+05   -6.44024e+05    5.61822e+06    2.98465e+02
 Pres. DC (bar) Pressure (bar)   Constr. rmsd
   -2.20374e+02    6.26615e+01    0.00000e+00

           Step           Time
       83800000   167600.00000

   Energies (kJ/mol)
        G96Bond       G96Angle    Proper Dih.  Improper Dih.          LJ-14
    2.31916e+03    3.67224e+03    2.89026e+03    1.14020e+03   -3.24375e+02
     Coulomb-14        LJ (SR)  Disper. corr.   Coulomb (SR)   Coul. recip.
    2.83813e+04    1.22988e+05   -7.44550e+03   -9.39212e+05    5.43393e+03
      Potential    Kinetic En.   Total Energy  Conserved En.    Temperature
   -7.80156e+05    1.37356e+05   -6.42800e+05    5.61850e+06    2.99121e+02
 Pres. DC (bar) Pressure (bar)   Constr. rmsd
   -2.19744e+02   -1.31743e+02    0.00000e+00

           Step           Time
       83805000   167610.00000

   Energies (kJ/mol)
        G96Bond       G96Angle    Proper Dih.  Improper Dih.          LJ-14
    2.47191e+03    3.76598e+03    2.76527e+03    1.12133e+03   -3.02127e+02
     Coulomb-14        LJ (SR)  Disper. corr.   Coulomb (SR)   Coul. recip.
    2.83358e+04    1.24435e+05   -7.47611e+03   -9.40965e+05    5.34224e+03
      Potential    Kinetic En.   Total Energy  Conserved En.    Temperature
   -7.80506e+05    1.38782e+05   -6.41724e+05    5.61887e+06    3.02225e+02
 Pres. DC (bar) Pressure (bar)   Constr. rmsd
   -2.21553e+02    6.40046e+01    0.00000e+00

           Step           Time
       83810000   167620.00000

   Energies (kJ/mol)
        G96Bond       G96Angle    Proper Dih.  Improper Dih.          LJ-14
    2.24845e+03    3.78282e+03    2.87879e+03    1.16103e+03   -3.15795e+02
     Coulomb-14        LJ (SR)  Disper. corr.   Coulomb (SR)   Coul. recip.
    2.85149e+04    1.21912e+05   -7.44549e+03   -9.39592e+05    5.36622e+03
      Potential    Kinetic En.   Total Energy  Conserved En.    Temperature
   -7.81489e+05    1.38079e+05   -6.43410e+05    5.61895e+06    3.00694e+02
 Pres. DC (bar) Pressure (bar)   Constr. rmsd
   -2.19744e+02   -3.23768e+02    0.00000e+00

           Step           Time
       83815000   167630.00000

   Energies (kJ/mol)
        G96Bond       G96Angle    Proper Dih.  Improper Dih.          LJ-14
    2.26060e+03    3.76970e+03    2.76378e+03    1.00089e+03   -2.50069e+02
     Coulomb-14        LJ (SR)  Disper. corr.   Coulomb (SR)   Coul. recip.
    2.82628e+04    1.24556e+05   -7.52481e+03   -9.44096e+05    5.17995e+03
      Potential    Kinetic En.   Total Energy  Conserved En.    Temperature
   -7.84077e+05    1.39350e+05   -6.44728e+05    5.61940e+06    3.03462e+02
 Pres. DC (bar) Pressure (bar)   Constr. rmsd
   -2.24445e+02    1.51233e+02    0.00000e+00

           Step           Time
       83820000   167640.00000

   Energies (kJ/mol)
        G96Bond       G96Angle    Proper Dih.  Improper Dih.          LJ-14
    2.35470e+03    3.65899e+03    2.66585e+03    1.05927e+03   -3.03411e+02
     Coulomb-14        LJ (SR)  Disper. corr.   Coulomb (SR)   Coul. recip.
    2.84730e+04    1.23819e+05   -7.46107e+03   -9.41733e+05    5.33593e+03
      Potential    Kinetic En.   Total Energy  Conserved En.    Temperature
   -7.82131e+05    1.37783e+05   -6.44348e+05    5.61984e+06    3.00050e+02
 Pres. DC (bar) Pressure (bar)   Constr. rmsd
   -2.20663e+02   -4.54244e+01    0.00000e+00

           Step           Time
       83825000   167650.00000

   Energies (kJ/mol)
        G96Bond       G96Angle    Proper Dih.  Improper Dih.          LJ-14
    2.43561e+03    3.66163e+03    2.85204e+03    1.11718e+03   -3.76590e+02
     Coulomb-14        LJ (SR)  Disper. corr.   Coulomb (SR)   Coul. recip.
    2.83840e+04    1.23402e+05   -7.46109e+03   -9.39737e+05    5.36613e+03
      Potential    Kinetic En.   Total Energy  Conserved En.    Temperature
   -7.80356e+05    1.37718e+05   -6.42638e+05    5.62042e+06    2.99909e+02
 Pres. DC (bar) Pressure (bar)   Constr. rmsd
   -2.20664e+02   -2.65839e+01    0.00000e+00

           Step           Time
       83830000   167660.00000

   Energies (kJ/mol)
        G96Bond       G96Angle    Proper Dih.  Improper Dih.          LJ-14
    2.23462e+03    3.69239e+03    2.73277e+03    1.07919e+03   -3.15286e+02
     Coulomb-14        LJ (SR)  Disper. corr.   Coulomb (SR)   Coul. recip.
    2.84925e+04    1.24377e+05   -7.45379e+03   -9.40717e+05    5.27259e+03
      Potential    Kinetic En.   Total Energy  Conserved En.    Temperature
   -7.80605e+05    1.38296e+05   -6.42309e+05    5.62072e+06    3.01167e+02
 Pres. DC (bar) Pressure (bar)   Constr. rmsd
   -2.20234e+02    6.29556e+01    0.00000e+00

           Step           Time
       83835000   167670.00000

   Energies (kJ/mol)
        G96Bond       G96Angle    Proper Dih.  Improper Dih.          LJ-14
    2.27035e+03    3.69249e+03    2.75214e+03    1.17768e+03   -3.56621e+02
     Coulomb-14        LJ (SR)  Disper. corr.   Coulomb (SR)   Coul. recip.
    2.84343e+04    1.23176e+05   -7.44796e+03   -9.39250e+05    5.34032e+03
      Potential    Kinetic En.   Total Energy  Conserved En.    Temperature
   -7.80211e+05    1.37263e+05   -6.42948e+05    5.62093e+06    2.98919e+02
 Pres. DC (bar) Pressure (bar)   Constr. rmsd
   -2.19890e+02   -5.58105e+01    0.00000e+00

           Step           Time
       83840000   167680.00000

   Energies (kJ/mol)
        G96Bond       G96Angle    Proper Dih.  Improper Dih.          LJ-14
    2.38828e+03    3.58839e+03    2.88894e+03    1.10609e+03   -3.79862e+02
     Coulomb-14        LJ (SR)  Disper. corr.   Coulomb (SR)   Coul. recip.
    2.84734e+04    1.25819e+05   -7.48937e+03   -9.42411e+05    5.13129e+03
      Potential    Kinetic En.   Total Energy  Conserved En.    Temperature
   -7.80884e+05    1.37877e+05   -6.43008e+05    5.62137e+06    3.00255e+02
 Pres. DC (bar) Pressure (bar)   Constr. rmsd
   -2.22338e+02    1.99103e+02    0.00000e+00

           Step           Time
       83845000   167690.00000

   Energies (kJ/mol)
        G96Bond       G96Angle    Proper Dih.  Improper Dih.          LJ-14
    2.20834e+03    3.67515e+03    2.81189e+03    1.06784e+03   -3.48578e+02
     Coulomb-14        LJ (SR)  Disper. corr.   Coulomb (SR)   Coul. recip.
    2.85632e+04    1.23181e+05   -7.47182e+03   -9.40318e+05    5.31828e+03
      Potential    Kinetic En.   Total Energy  Conserved En.    Temperature
   -7.81312e+05    1.37643e+05   -6.43669e+05    5.62193e+06    2.99746e+02
 Pres. DC (bar) Pressure (bar)   Constr. rmsd
   -2.21299e+02   -1.25858e+01    0.00000e+00

           Step           Time
       83850000   167700.00000

   Energies (kJ/mol)
        G96Bond       G96Angle    Proper Dih.  Improper Dih.          LJ-14
    2.36616e+03    3.80724e+03    2.78673e+03    1.14765e+03   -3.31777e+02
     Coulomb-14        LJ (SR)  Disper. corr.   Coulomb (SR)   Coul. recip.
    2.83088e+04    1.24212e+05   -7.47230e+03   -9.40302e+05    5.36022e+03
      Potential    Kinetic En.   Total Energy  Conserved En.    Temperature
   -7.80116e+05    1.37419e+05   -6.42698e+05    5.62237e+06    2.99257e+02
 Pres. DC (bar) Pressure (bar)   Constr. rmsd
   -2.21328e+02    2.04733e+01    0.00000e+00

           Step           Time
       83855000   167710.00000

   Energies (kJ/mol)
        G96Bond       G96Angle    Proper Dih.  Improper Dih.          LJ-14
    2.50835e+03    3.70071e+03    2.75959e+03    1.12969e+03   -2.76830e+02
     Coulomb-14        LJ (SR)  Disper. corr.   Coulomb (SR)   Coul. recip.
    2.83542e+04    1.22502e+05   -7.40548e+03   -9.37739e+05    5.23343e+03
      Potential    Kinetic En.   Total Energy  Conserved En.    Temperature
   -7.79234e+05    1.38479e+05   -6.40754e+05    5.62275e+06    3.01567e+02
 Pres. DC (bar) Pressure (bar)   Constr. rmsd
   -2.17391e+02   -2.68151e+02    0.00000e+00

           Step           Time
       83860000   167720.00000

   Energies (kJ/mol)
        G96Bond       G96Angle    Proper Dih.  Improper Dih.          LJ-14
    2.42529e+03    3.84098e+03    2.75844e+03    1.15976e+03   -3.56860e+02
     Coulomb-14        LJ (SR)  Disper. corr.   Coulomb (SR)   Coul. recip.
    2.84073e+04    1.21862e+05   -7.44884e+03   -9.37278e+05    5.35848e+03
      Potential    Kinetic En.   Total Energy  Conserved En.    Temperature
   -7.79271e+05    1.37338e+05   -6.41933e+05    5.62330e+06    2.99081e+02
 Pres. DC (bar) Pressure (bar)   Constr. rmsd
   -2.19942e+02   -1.12696e+02    0.00000e+00

           Step           Time
       83865000   167730.00000

   Energies (kJ/mol)
        G96Bond       G96Angle    Proper Dih.  Improper Dih.          LJ-14
    2.23059e+03    3.72731e+03    2.80919e+03    1.08267e+03   -3.20990e+02
     Coulomb-14        LJ (SR)  Disper. corr.   Coulomb (SR)   Coul. recip.
    2.83975e+04    1.24625e+05   -7.50861e+03   -9.42563e+05    5.31979e+03
      Potential    Kinetic En.   Total Energy  Conserved En.    Temperature
   -7.82201e+05    1.36864e+05   -6.45336e+05    5.62382e+06    2.98050e+02
 Pres. DC (bar) Pressure (bar)   Constr. rmsd
   -2.23481e+02    1.42577e+02    0.00000e+00

           Step           Time
       83870000   167740.00000

   Energies (kJ/mol)
        G96Bond       G96Angle    Proper Dih.  Improper Dih.          LJ-14
    2.37411e+03    3.76362e+03    2.77646e+03    1.09716e+03   -3.07647e+02
     Coulomb-14        LJ (SR)  Disper. corr.   Coulomb (SR)   Coul. recip.
    2.83693e+04    1.23475e+05   -7.46813e+03   -9.39638e+05    5.20658e+03
      Potential    Kinetic En.   Total Energy  Conserved En.    Temperature
   -7.80352e+05    1.37533e+05   -6.42819e+05    5.62399e+06    2.99506e+02
 Pres. DC (bar) Pressure (bar)   Constr. rmsd
   -2.21081e+02   -3.60473e+01    0.00000e+00

           Step           Time
       83875000   167750.00000

   Energies (kJ/mol)
        G96Bond       G96Angle    Proper Dih.  Improper Dih.          LJ-14
    2.41927e+03    3.66409e+03    2.83964e+03    1.04925e+03   -2.71922e+02
     Coulomb-14        LJ (SR)  Disper. corr.   Coulomb (SR)   Coul. recip.
    2.83050e+04    1.24859e+05   -7.44014e+03   -9.41833e+05    5.18116e+03
      Potential    Kinetic En.   Total Energy  Conserved En.    Temperature
   -7.81227e+05    1.37599e+05   -6.43628e+05    5.62426e+06    2.99650e+02
 Pres. DC (bar) Pressure (bar)   Constr. rmsd
   -2.19428e+02    9.72881e+01    0.00000e+00

           Step           Time
       83880000   167760.00000

   Energies (kJ/mol)
        G96Bond       G96Angle    Proper Dih.  Improper Dih.          LJ-14
    2.18342e+03    3.63829e+03    2.94009e+03    1.14632e+03   -2.80336e+02
     Coulomb-14        LJ (SR)  Disper. corr.   Coulomb (SR)   Coul. recip.
    2.83507e+04    1.24316e+05   -7.46781e+03   -9.40686e+05    5.15042e+03
      Potential    Kinetic En.   Total Energy  Conserved En.    Temperature
   -7.80708e+05    1.38078e+05   -6.42630e+05    5.62479e+06    3.00693e+02
 Pres. DC (bar) Pressure (bar)   Constr. rmsd
   -2.21062e+02    7.65053e+01    0.00000e+00

           Step           Time
       83885000   167770.00000

   Energies (kJ/mol)
        G96Bond       G96Angle    Proper Dih.  Improper Dih.          LJ-14
    2.30513e+03    3.80566e+03    2.84341e+03    1.13433e+03   -3.23170e+02
     Coulomb-14        LJ (SR)  Disper. corr.   Coulomb (SR)   Coul. recip.
    2.84239e+04    1.24538e+05   -7.47903e+03   -9.40435e+05    5.24038e+03
      Potential    Kinetic En.   Total Energy  Conserved En.    Temperature
   -7.79947e+05    1.38581e+05   -6.41366e+05    5.62499e+06    3.01788e+02
 Pres. DC (bar) Pressure (bar)   Constr. rmsd
   -2.21726e+02    1.98177e+02    0.00000e+00

           Step           Time
       83890000   167780.00000

   Energies (kJ/mol)
        G96Bond       G96Angle    Proper Dih.  Improper Dih.          LJ-14
    2.49165e+03    3.87800e+03    2.75895e+03    1.12808e+03   -3.45482e+02
     Coulomb-14        LJ (SR)  Disper. corr.   Coulomb (SR)   Coul. recip.
    2.83131e+04    1.27239e+05   -7.50033e+03   -9.44577e+05    5.21099e+03
      Potential    Kinetic En.   Total Energy  Conserved En.    Temperature
   -7.81403e+05    1.38169e+05   -6.43234e+05    5.62529e+06    3.00891e+02
 Pres. DC (bar) Pressure (bar)   Constr. rmsd
   -2.22989e+02    3.97746e+02    0.00000e+00

           Step           Time
       83895000   167790.00000

   Energies (kJ/mol)
        G96Bond       G96Angle    Proper Dih.  Improper Dih.          LJ-14
    2.35194e+03    3.80153e+03    2.78430e+03    1.09566e+03   -2.82508e+02
     Coulomb-14        LJ (SR)  Disper. corr.   Coulomb (SR)   Coul. recip.
    2.82554e+04    1.22700e+05   -7.39075e+03   -9.36638e+05    5.30559e+03
      Potential    Kinetic En.   Total Energy  Conserved En.    Temperature
   -7.78017e+05    1.37336e+05   -6.40681e+05    5.62595e+06    2.99076e+02
 Pres. DC (bar) Pressure (bar)   Constr. rmsd
   -2.16528e+02   -1.54682e+02    0.00000e+00

           Step           Time
       83900000   167800.00000

   Energies (kJ/mol)
        G96Bond       G96Angle    Proper Dih.  Improper Dih.          LJ-14
    2.31484e+03    3.59684e+03    2.77522e+03    1.11989e+03   -3.74319e+02
     Coulomb-14        LJ (SR)  Disper. corr.   Coulomb (SR)   Coul. recip.
    2.84466e+04    1.24402e+05   -7.45539e+03   -9.41254e+05    5.46263e+03
      Potential    Kinetic En.   Total Energy  Conserved En.    Temperature
   -7.80965e+05    1.38876e+05   -6.42089e+05    5.62624e+06    3.02432e+02
 Pres. DC (bar) Pressure (bar)   Constr. rmsd
   -2.20328e+02   -1.49214e+01    0.00000e+00

           Step           Time
       83905000   167810.00000

   Energies (kJ/mol)
        G96Bond       G96Angle    Proper Dih.  Improper Dih.          LJ-14
    2.45193e+03    3.80642e+03    2.80076e+03    1.06161e+03   -3.15438e+02
     Coulomb-14        LJ (SR)  Disper. corr.   Coulomb (SR)   Coul. recip.
    2.84459e+04    1.22395e+05   -7.44752e+03   -9.38983e+05    5.24353e+03
      Potential    Kinetic En.   Total Energy  Conserved En.    Temperature
   -7.80541e+05    1.37533e+05   -6.43007e+05    5.62684e+06    2.99506e+02
 Pres. DC (bar) Pressure (bar)   Constr. rmsd
   -2.19863e+02   -1.41938e+02    0.00000e+00

           Step           Time
       83910000   167820.00000

   Energies (kJ/mol)
        G96Bond       G96Angle    Proper Dih.  Improper Dih.          LJ-14
    2.35041e+03    3.81529e+03    2.79502e+03    1.09369e+03   -2.78190e+02
     Coulomb-14        LJ (SR)  Disper. corr.   Coulomb (SR)   Coul. recip.
    2.82898e+04    1.25876e+05   -7.53109e+03   -9.43562e+05    5.24993e+03
      Potential    Kinetic En.   Total Energy  Conserved En.    Temperature
   -7.81901e+05    1.37372e+05   -6.44529e+05    5.62705e+06    2.99156e+02
 Pres. DC (bar) Pressure (bar)   Constr. rmsd
   -2.24819e+02    2.62944e+02    0.00000e+00

           Step           Time
       83915000   167830.00000

   Energies (kJ/mol)
        G96Bond       G96Angle    Proper Dih.  Improper Dih.          LJ-14
    2.37204e+03    3.62239e+03    2.81336e+03    1.10266e+03   -3.27097e+02
     Coulomb-14        LJ (SR)  Disper. corr.   Coulomb (SR)   Coul. recip.
    2.81864e+04    1.23629e+05   -7.48521e+03   -9.41174e+05    5.11795e+03
      Potential    Kinetic En.   Total Energy  Conserved En.    Temperature
   -7.82142e+05    1.37462e+05   -6.44680e+05    5.62728e+06    2.99351e+02
 Pres. DC (bar) Pressure (bar)   Constr. rmsd
   -2.22092e+02   -1.59048e+01    0.00000e+00

           Step           Time
       83920000   167840.00000

   Energies (kJ/mol)
        G96Bond       G96Angle    Proper Dih.  Improper Dih.          LJ-14
    2.35775e+03    3.60111e+03    2.77496e+03    1.16520e+03   -3.23867e+02
     Coulomb-14        LJ (SR)  Disper. corr.   Coulomb (SR)   Coul. recip.
    2.84028e+04    1.23250e+05   -7.42284e+03   -9.39385e+05    5.17108e+03
      Potential    Kinetic En.   Total Energy  Conserved En.    Temperature
   -7.80408e+05    1.37159e+05   -6.43249e+05    5.62746e+06    2.98692e+02
 Pres. DC (bar) Pressure (bar)   Constr. rmsd
   -2.18411e+02   -1.19093e+02    0.00000e+00

           Step           Time
       83925000   167850.00000

   Energies (kJ/mol)
        G96Bond       G96Angle    Proper Dih.  Improper Dih.          LJ-14
    2.29585e+03    3.89673e+03    2.78102e+03    1.15432e+03   -2.70847e+02
     Coulomb-14        LJ (SR)  Disper. corr.   Coulomb (SR)   Coul. recip.
    2.83789e+04    1.22591e+05   -7.44869e+03   -9.39469e+05    5.33368e+03
      Potential    Kinetic En.   Total Energy  Conserved En.    Temperature
   -7.80757e+05    1.37017e+05   -6.43740e+05    5.62764e+06    2.98381e+02
 Pres. DC (bar) Pressure (bar)   Constr. rmsd
   -2.19933e+02   -2.10361e+02    0.00000e+00

           Step           Time
       83930000   167860.00000

   Energies (kJ/mol)
        G96Bond       G96Angle    Proper Dih.  Improper Dih.          LJ-14
    2.34123e+03    3.62379e+03    2.91803e+03    1.06155e+03   -3.50676e+02
     Coulomb-14        LJ (SR)  Disper. corr.   Coulomb (SR)   Coul. recip.
    2.84621e+04    1.26161e+05   -7.47311e+03   -9.44289e+05    5.37169e+03
      Potential    Kinetic En.   Total Energy  Conserved En.    Temperature
   -7.82174e+05    1.38149e+05   -6.44025e+05    5.62783e+06    3.00847e+02
 Pres. DC (bar) Pressure (bar)   Constr. rmsd
   -2.21375e+02    2.63788e+02    0.00000e+00

           Step           Time
       83935000   167870.00000

   Energies (kJ/mol)
        G96Bond       G96Angle    Proper Dih.  Improper Dih.          LJ-14
    2.13110e+03    3.72802e+03    2.83598e+03    1.07749e+03   -3.47029e+02
     Coulomb-14        LJ (SR)  Disper. corr.   Coulomb (SR)   Coul. recip.
    2.83625e+04    1.25183e+05   -7.48452e+03   -9.43508e+05    5.26798e+03
      Potential    Kinetic En.   Total Energy  Conserved En.    Temperature
   -7.82754e+05    1.37257e+05   -6.45497e+05    5.62854e+06    2.98904e+02
 Pres. DC (bar) Pressure (bar)   Constr. rmsd
   -2.22051e+02    1.05069e+02    0.00000e+00

           Step           Time
       83940000   167880.00000

   Energies (kJ/mol)
        G96Bond       G96Angle    Proper Dih.  Improper Dih.          LJ-14
    2.33400e+03    3.62236e+03    2.80603e+03    1.11689e+03   -3.04581e+02
     Coulomb-14        LJ (SR)  Disper. corr.   Coulomb (SR)   Coul. recip.
    2.85214e+04    1.24504e+05   -7.47949e+03   -9.42297e+05    5.17983e+03
      Potential    Kinetic En.   Total Energy  Conserved En.    Temperature
   -7.81997e+05    1.36256e+05   -6.45741e+05    5.62891e+06    2.96726e+02
 Pres. DC (bar) Pressure (bar)   Constr. rmsd
   -2.21753e+02    5.79464e+01    0.00000e+00

           Step           Time
       83945000   167890.00000

   Energies (kJ/mol)
        G96Bond       G96Angle    Proper Dih.  Improper Dih.          LJ-14
    2.42870e+03    3.70059e+03    2.91827e+03    1.09025e+03   -2.92337e+02
     Coulomb-14        LJ (SR)  Disper. corr.   Coulomb (SR)   Coul. recip.
    2.81922e+04    1.23953e+05   -7.44918e+03   -9.40767e+05    5.24065e+03
      Potential    Kinetic En.   Total Energy  Conserved En.    Temperature
   -7.80985e+05    1.37729e+05   -6.43256e+05    5.62931e+06    2.99934e+02
 Pres. DC (bar) Pressure (bar)   Constr. rmsd
   -2.19961e+02    2.74276e+01    0.00000e+00

           Step           Time
       83950000   167900.00000

   Energies (kJ/mol)
        G96Bond       G96Angle    Proper Dih.  Improper Dih.          LJ-14
    2.35451e+03    3.85718e+03    2.75283e+03    1.17120e+03   -2.95737e+02
     Coulomb-14        LJ (SR)  Disper. corr.   Coulomb (SR)   Coul. recip.
    2.85402e+04    1.22557e+05   -7.39067e+03   -9.36682e+05    5.29050e+03
      Potential    Kinetic En.   Total Energy  Conserved En.    Temperature
   -7.77845e+05    1.38024e+05   -6.39821e+05    5.62981e+06    3.00575e+02
 Pres. DC (bar) Pressure (bar)   Constr. rmsd
   -2.16524e+02   -2.01430e+02    0.00000e+00

           Step           Time
       83955000   167910.00000

   Energies (kJ/mol)
        G96Bond       G96Angle    Proper Dih.  Improper Dih.          LJ-14
    2.49559e+03    3.81093e+03    2.73062e+03    1.16917e+03   -3.06699e+02
     Coulomb-14        LJ (SR)  Disper. corr.   Coulomb (SR)   Coul. recip.
    2.82863e+04    1.24835e+05   -7.42577e+03   -9.40410e+05    5.35721e+03
      Potential    Kinetic En.   Total Energy  Conserved En.    Temperature
   -7.79458e+05    1.38002e+05   -6.41456e+05    5.63061e+06    3.00527e+02
 Pres. DC (bar) Pressure (bar)   Constr. rmsd
   -2.18583e+02   -1.60865e+02    0.00000e+00

           Step           Time
       83960000   167920.00000

   Energies (kJ/mol)
        G96Bond       G96Angle    Proper Dih.  Improper Dih.          LJ-14
    2.25275e+03    3.59398e+03    2.71657e+03    1.06514e+03   -2.92061e+02
     Coulomb-14        LJ (SR)  Disper. corr.   Coulomb (SR)   Coul. recip.
    2.83374e+04    1.23199e+05   -7.47366e+03   -9.40557e+05    5.19067e+03
      Potential    Kinetic En.   Total Energy  Conserved En.    Temperature
   -7.81968e+05    1.37356e+05   -6.44611e+05    5.63098e+06    2.99121e+02
 Pres. DC (bar) Pressure (bar)   Constr. rmsd
   -2.21408e+02   -8.38452e+01    0.00000e+00

           Step           Time
       83965000   167930.00000

   Energies (kJ/mol)
        G96Bond       G96Angle    Proper Dih.  Improper Dih.          LJ-14
    2.53057e+03    3.70906e+03    2.71751e+03    1.11894e+03   -2.97464e+02
     Coulomb-14        LJ (SR)  Disper. corr.   Coulomb (SR)   Coul. recip.
    2.84003e+04    1.23454e+05   -7.43138e+03   -9.38697e+05    5.37977e+03
      Potential    Kinetic En.   Total Energy  Conserved En.    Temperature
   -7.79116e+05    1.38325e+05   -6.40791e+05    5.63135e+06    3.01231e+02
 Pres. DC (bar) Pressure (bar)   Constr. rmsd
   -2.18913e+02   -1.05981e+02    0.00000e+00

           Step           Time
       83970000   167940.00000

   Energies (kJ/mol)
        G96Bond       G96Angle    Proper Dih.  Improper Dih.          LJ-14
    2.48212e+03    3.61989e+03    2.84507e+03    1.13251e+03   -3.21351e+02
     Coulomb-14        LJ (SR)  Disper. corr.   Coulomb (SR)   Coul. recip.
    2.84206e+04    1.24207e+05   -7.46778e+03   -9.41200e+05    5.26786e+03
      Potential    Kinetic En.   Total Energy  Conserved En.    Temperature
   -7.81014e+05    1.37356e+05   -6.43659e+05    5.63158e+06    2.99119e+02
 Pres. DC (bar) Pressure (bar)   Constr. rmsd
   -2.21060e+02   -8.78736e+01    0.00000e+00

           Step           Time
       83975000   167950.00000

   Energies (kJ/mol)
        G96Bond       G96Angle    Proper Dih.  Improper Dih.          LJ-14
    2.38287e+03    3.74087e+03    2.77485e+03    1.12059e+03   -3.04087e+02
     Coulomb-14        LJ (SR)  Disper. corr.   Coulomb (SR)   Coul. recip.
    2.85998e+04    1.25008e+05   -7.49328e+03   -9.42178e+05    5.21059e+03
      Potential    Kinetic En.   Total Energy  Conserved En.    Temperature
   -7.81138e+05    1.38823e+05   -6.42315e+05    5.63183e+06    3.02314e+02
 Pres. DC (bar) Pressure (bar)   Constr. rmsd
   -2.22570e+02    1.72415e+02    0.00000e+00

           Step           Time
       83980000   167960.00000

   Energies (kJ/mol)
        G96Bond       G96Angle    Proper Dih.  Improper Dih.          LJ-14
    2.38915e+03    3.54356e+03    2.78113e+03    1.12443e+03   -3.15453e+02
     Coulomb-14        LJ (SR)  Disper. corr.   Coulomb (SR)   Coul. recip.
    2.82787e+04    1.22492e+05   -7.45586e+03   -9.40003e+05    5.19080e+03
      Potential    Kinetic En.   Total Energy  Conserved En.    Temperature
   -7.81974e+05    1.35950e+05   -6.46025e+05    5.63264e+06    2.96058e+02
 Pres. DC (bar) Pressure (bar)   Constr. rmsd
   -2.20356e+02   -2.44523e+02    0.00000e+00

           Step           Time
       83985000   167970.00000

   Energies (kJ/mol)
        G96Bond       G96Angle    Proper Dih.  Improper Dih.          LJ-14
    2.42923e+03    3.69217e+03    2.81042e+03    1.09693e+03   -3.54035e+02
     Coulomb-14        LJ (SR)  Disper. corr.   Coulomb (SR)   Coul. recip.
    2.82414e+04    1.24779e+05   -7.44994e+03   -9.39505e+05    5.32848e+03
      Potential    Kinetic En.   Total Energy  Conserved En.    Temperature
   -7.78931e+05    1.36866e+05   -6.42065e+05    5.63291e+06    2.98054e+02
 Pres. DC (bar) Pressure (bar)   Constr. rmsd
   -2.20007e+02    4.04862e+01    0.00000e+00

           Step           Time
       83990000   167980.00000

   Energies (kJ/mol)
        G96Bond       G96Angle    Proper Dih.  Improper Dih.          LJ-14
    2.30458e+03    3.85521e+03    2.81198e+03    1.20056e+03   -3.37558e+02
     Coulomb-14        LJ (SR)  Disper. corr.   Coulomb (SR)   Coul. recip.
    2.82959e+04    1.21172e+05   -7.44017e+03   -9.35933e+05    5.29684e+03
      Potential    Kinetic En.   Total Energy  Conserved En.    Temperature
   -7.78773e+05    1.37882e+05   -6.40891e+05    5.63326e+06    3.00266e+02
 Pres. DC (bar) Pressure (bar)   Constr. rmsd
   -2.19430e+02   -2.06679e+02    0.00000e+00

           Step           Time
       83995000   167990.00000

   Energies (kJ/mol)
        G96Bond       G96Angle    Proper Dih.  Improper Dih.          LJ-14
    2.44547e+03    3.62849e+03    2.74844e+03    1.11560e+03   -2.55014e+02
     Coulomb-14        LJ (SR)  Disper. corr.   Coulomb (SR)   Coul. recip.
    2.85425e+04    1.22969e+05   -7.40894e+03   -9.38682e+05    5.33023e+03
      Potential    Kinetic En.   Total Energy  Conserved En.    Temperature
   -7.79566e+05    1.38877e+05   -6.40689e+05    5.63351e+06    3.02432e+02
 Pres. DC (bar) Pressure (bar)   Constr. rmsd
   -2.17594e+02   -1.36424e+02    0.00000e+00

           Step           Time
       84000000   168000.00000

   Energies (kJ/mol)
        G96Bond       G96Angle    Proper Dih.  Improper Dih.          LJ-14
    2.24272e+03    3.67378e+03    2.76681e+03    1.18555e+03   -3.49851e+02
     Coulomb-14        LJ (SR)  Disper. corr.   Coulomb (SR)   Coul. recip.
    2.83589e+04    1.24987e+05   -7.47594e+03   -9.43010e+05    5.29024e+03
      Potential    Kinetic En.   Total Energy  Conserved En.    Temperature
   -7.82331e+05    1.37416e+05   -6.44915e+05    5.63411e+06    2.99251e+02
 Pres. DC (bar) Pressure (bar)   Constr. rmsd
   -2.21543e+02    1.16098e+02    0.00000e+00

           Step           Time
       84005000   168010.00000

   Energies (kJ/mol)
        G96Bond       G96Angle    Proper Dih.  Improper Dih.          LJ-14
    2.47204e+03    3.81967e+03    2.76644e+03    1.08782e+03   -3.44215e+02
     Coulomb-14        LJ (SR)  Disper. corr.   Coulomb (SR)   Coul. recip.
    2.84450e+04    1.22354e+05   -7.36853e+03   -9.37288e+05    5.28832e+03
      Potential    Kinetic En.   Total Energy  Conserved En.    Temperature
   -7.78767e+05    1.38408e+05   -6.40359e+05    5.63478e+06    3.01413e+02
 Pres. DC (bar) Pressure (bar)   Constr. rmsd
   -2.15230e+02   -3.28370e+02    0.00000e+00

           Step           Time
       84010000   168020.00000

   Energies (kJ/mol)
        G96Bond       G96Angle    Proper Dih.  Improper Dih.          LJ-14
    2.31632e+03    3.74263e+03    2.75482e+03    1.11874e+03   -2.49165e+02
     Coulomb-14        LJ (SR)  Disper. corr.   Coulomb (SR)   Coul. recip.
    2.83597e+04    1.22011e+05   -7.45196e+03   -9.37320e+05    5.34995e+03
      Potential    Kinetic En.   Total Energy  Conserved En.    Temperature
   -7.79368e+05    1.38271e+05   -6.41097e+05    5.63519e+06    3.01114e+02
 Pres. DC (bar) Pressure (bar)   Constr. rmsd
   -2.20126e+02   -2.03425e+02    0.00000e+00

           Step           Time
       84015000   168030.00000

   Energies (kJ/mol)
        G96Bond       G96Angle    Proper Dih.  Improper Dih.          LJ-14
    2.55243e+03    3.55254e+03    2.84504e+03    1.06947e+03   -3.71155e+02
     Coulomb-14        LJ (SR)  Disper. corr.   Coulomb (SR)   Coul. recip.
    2.83494e+04    1.23548e+05   -7.48750e+03   -9.39552e+05    5.21301e+03
      Potential    Kinetic En.   Total Energy  Conserved En.    Temperature
   -7.80280e+05    1.38269e+05   -6.42012e+05    5.63558e+06    3.01109e+02
 Pres. DC (bar) Pressure (bar)   Constr. rmsd
   -2.22227e+02    9.50079e+01    0.00000e+00

           Step           Time
       84020000   168040.00000

   Energies (kJ/mol)
        G96Bond       G96Angle    Proper Dih.  Improper Dih.          LJ-14
    2.25165e+03    3.66760e+03    2.69239e+03    1.03807e+03   -2.89368e+02
     Coulomb-14        LJ (SR)  Disper. corr.   Coulomb (SR)   Coul. recip.
    2.84720e+04    1.24126e+05   -7.48997e+03   -9.41091e+05    5.17243e+03
      Potential    Kinetic En.   Total Energy  Conserved En.    Temperature
   -7.81450e+05    1.36844e+05   -6.44607e+05    5.63582e+06    2.98005e+02
 Pres. DC (bar) Pressure (bar)   Constr. rmsd
   -2.22374e+02    5.03899e+01    0.00000e+00

           Step           Time
       84025000   168050.00000

   Energies (kJ/mol)
        G96Bond       G96Angle    Proper Dih.  Improper Dih.          LJ-14
    2.45607e+03    3.61745e+03    2.79154e+03    1.02900e+03   -3.58864e+02
     Coulomb-14        LJ (SR)  Disper. corr.   Coulomb (SR)   Coul. recip.
    2.84356e+04    1.23627e+05   -7.43906e+03   -9.39844e+05    5.21628e+03
      Potential    Kinetic En.   Total Energy  Conserved En.    Temperature
   -7.80470e+05    1.38001e+05   -6.42469e+05    5.63616e+06    3.00524e+02
 Pres. DC (bar) Pressure (bar)   Constr. rmsd
   -2.19365e+02   -1.24771e+02    0.00000e+00

           Step           Time
       84030000   168060.00000

   Energies (kJ/mol)
        G96Bond       G96Angle    Proper Dih.  Improper Dih.          LJ-14
    2.30775e+03    3.73856e+03    2.67423e+03    1.16131e+03   -3.56174e+02
     Coulomb-14        LJ (SR)  Disper. corr.   Coulomb (SR)   Coul. recip.
    2.82913e+04    1.23171e+05   -7.41874e+03   -9.39580e+05    5.22596e+03
      Potential    Kinetic En.   Total Energy  Conserved En.    Temperature
   -7.80786e+05    1.37354e+05   -6.43432e+05    5.63652e+06    2.99116e+02
 Pres. DC (bar) Pressure (bar)   Constr. rmsd
   -2.18170e+02   -1.25397e+02    0.00000e+00

           Step           Time
       84035000   168070.00000

   Energies (kJ/mol)
        G96Bond       G96Angle    Proper Dih.  Improper Dih.          LJ-14
    2.38827e+03    3.66918e+03    2.77065e+03    1.15296e+03   -3.05952e+02
     Coulomb-14        LJ (SR)  Disper. corr.   Coulomb (SR)   Coul. recip.
    2.81753e+04    1.22620e+05   -7.42405e+03   -9.39037e+05    5.18395e+03
      Potential    Kinetic En.   Total Energy  Conserved En.    Temperature
   -7.80807e+05    1.37672e+05   -6.43135e+05    5.63694e+06    2.99809e+02
 Pres. DC (bar) Pressure (bar)   Constr. rmsd
   -2.18482e+02   -1.63752e+02    0.00000e+00

           Step           Time
       84040000   168080.00000

   Energies (kJ/mol)
        G96Bond       G96Angle    Proper Dih.  Improper Dih.          LJ-14
    2.32655e+03    3.70482e+03    2.86120e+03    1.08109e+03   -3.36973e+02
     Coulomb-14        LJ (SR)  Disper. corr.   Coulomb (SR)   Coul. recip.
    2.83570e+04    1.24537e+05   -7.46517e+03   -9.40137e+05    5.15516e+03
      Potential    Kinetic En.   Total Energy  Conserved En.    Temperature
   -7.79916e+05    1.36752e+05   -6.43164e+05    5.63733e+06    2.97806e+02
 Pres. DC (bar) Pressure (bar)   Constr. rmsd
   -2.20906e+02    1.42637e+02    0.00000e+00

           Step           Time
       84045000   168090.00000

   Energies (kJ/mol)
        G96Bond       G96Angle    Proper Dih.  Improper Dih.          LJ-14
    2.41248e+03    3.75238e+03    2.98485e+03    1.10283e+03   -3.33089e+02
     Coulomb-14        LJ (SR)  Disper. corr.   Coulomb (SR)   Coul. recip.
    2.84243e+04    1.24592e+05   -7.46283e+03   -9.40788e+05    5.45719e+03
      Potential    Kinetic En.   Total Energy  Conserved En.    Temperature
   -7.79857e+05    1.38236e+05   -6.41622e+05    5.63758e+06    3.01037e+02
 Pres. DC (bar) Pressure (bar)   Constr. rmsd
   -2.20767e+02    8.69974e+01    0.00000e+00

           Step           Time
       84050000   168100.00000

   Energies (kJ/mol)
        G96Bond       G96Angle    Proper Dih.  Improper Dih.          LJ-14
    2.39051e+03    3.59713e+03    2.85158e+03    1.12815e+03   -3.34496e+02
     Coulomb-14        LJ (SR)  Disper. corr.   Coulomb (SR)   Coul. recip.
    2.82542e+04    1.24023e+05   -7.46708e+03   -9.40337e+05    5.31286e+03
      Potential    Kinetic En.   Total Energy  Conserved En.    Temperature
   -7.80581e+05    1.37672e+05   -6.42910e+05    5.63804e+06    2.99808e+02
 Pres. DC (bar) Pressure (bar)   Constr. rmsd
   -2.21019e+02   -1.59807e+01    0.00000e+00

           Step           Time
       84055000   168110.00000

   Energies (kJ/mol)
        G96Bond       G96Angle    Proper Dih.  Improper Dih.          LJ-14
    2.25442e+03    3.80090e+03    2.72786e+03    1.16399e+03   -3.35132e+02
     Coulomb-14        LJ (SR)  Disper. corr.   Coulomb (SR)   Coul. recip.
    2.83105e+04    1.23071e+05   -7.42259e+03   -9.38233e+05    5.20338e+03
      Potential    Kinetic En.   Total Energy  Conserved En.    Temperature
   -7.79459e+05    1.37914e+05   -6.41545e+05    5.63852e+06    3.00336e+02
 Pres. DC (bar) Pressure (bar)   Constr. rmsd
   -2.18396e+02   -1.02051e+02    0.00000e+00

           Step           Time
       84060000   168120.00000

   Energies (kJ/mol)
        G96Bond       G96Angle    Proper Dih.  Improper Dih.          LJ-14
    2.24135e+03    3.89611e+03    2.85106e+03    1.12473e+03   -3.50857e+02
     Coulomb-14        LJ (SR)  Disper. corr.   Coulomb (SR)   Coul. recip.
    2.81590e+04    1.23364e+05   -7.44182e+03   -9.39959e+05    5.26354e+03
      Potential    Kinetic En.   Total Energy  Conserved En.    Temperature
   -7.80852e+05    1.36687e+05   -6.44165e+05    5.63879e+06    2.97663e+02
 Pres. DC (bar) Pressure (bar)   Constr. rmsd
   -2.19528e+02   -8.30779e+01    0.00000e+00

           Step           Time
       84065000   168130.00000

   Energies (kJ/mol)
        G96Bond       G96Angle    Proper Dih.  Improper Dih.          LJ-14
    2.32094e+03    3.73723e+03    2.80904e+03    1.18470e+03   -3.44848e+02
     Coulomb-14        LJ (SR)  Disper. corr.   Coulomb (SR)   Coul. recip.
    2.82059e+04    1.23445e+05   -7.42757e+03   -9.39791e+05    5.33307e+03
      Potential    Kinetic En.   Total Energy  Conserved En.    Temperature
   -7.80528e+05    1.39222e+05   -6.41306e+05    5.63894e+06    3.03184e+02
 Pres. DC (bar) Pressure (bar)   Constr. rmsd
   -2.18689e+02    3.08222e+00    0.00000e+00

           Step           Time
       84070000   168140.00000

   Energies (kJ/mol)
        G96Bond       G96Angle    Proper Dih.  Improper Dih.          LJ-14
    2.44945e+03    3.67848e+03    2.73836e+03    1.14343e+03   -3.70046e+02
     Coulomb-14        LJ (SR)  Disper. corr.   Coulomb (SR)   Coul. recip.
    2.83352e+04    1.24123e+05   -7.48777e+03   -9.42090e+05    5.24010e+03
      Potential    Kinetic En.   Total Energy  Conserved En.    Temperature
   -7.82240e+05    1.37377e+05   -6.44863e+05    5.63932e+06    2.99166e+02
 Pres. DC (bar) Pressure (bar)   Constr. rmsd
   -2.22243e+02    1.23376e+02    0.00000e+00

           Step           Time
       84075000   168150.00000

   Energies (kJ/mol)
        G96Bond       G96Angle    Proper Dih.  Improper Dih.          LJ-14
    2.35694e+03    3.79582e+03    2.80600e+03    1.14118e+03   -3.16911e+02
     Coulomb-14        LJ (SR)  Disper. corr.   Coulomb (SR)   Coul. recip.
    2.83129e+04    1.25982e+05   -7.45713e+03   -9.41965e+05    5.14816e+03
      Potential    Kinetic En.   Total Energy  Conserved En.    Temperature
   -7.80195e+05    1.37508e+05   -6.42687e+05    5.63970e+06    2.99452e+02
 Pres. DC (bar) Pressure (bar)   Constr. rmsd
   -2.20431e+02    3.28315e+02    0.00000e+00

           Step           Time
       84080000   168160.00000

   Energies (kJ/mol)
        G96Bond       G96Angle    Proper Dih.  Improper Dih.          LJ-14
    2.31362e+03    3.80377e+03    2.81861e+03    1.08565e+03   -4.04807e+02
     Coulomb-14        LJ (SR)  Disper. corr.   Coulomb (SR)   Coul. recip.
    2.84854e+04    1.23448e+05   -7.43540e+03   -9.40526e+05    5.25473e+03
      Potential    Kinetic En.   Total Energy  Conserved En.    Temperature
   -7.81157e+05    1.36477e+05   -6.44680e+05    5.64018e+06    2.97207e+02
 Pres. DC (bar) Pressure (bar)   Constr. rmsd
   -2.19150e+02   -1.51207e+02    0.00000e+00

           Step           Time
       84085000   168170.00000

   Energies (kJ/mol)
        G96Bond       G96Angle    Proper Dih.  Improper Dih.          LJ-14
    2.32962e+03    3.74850e+03    2.79562e+03    1.11386e+03   -3.16128e+02
     Coulomb-14        LJ (SR)  Disper. corr.   Coulomb (SR)   Coul. recip.
    2.84883e+04    1.22427e+05   -7.43391e+03   -9.37509e+05    5.37169e+03
      Potential    Kinetic En.   Total Energy  Conserved En.    Temperature
   -7.78985e+05    1.37437e+05   -6.41547e+05    5.64057e+06    2.99297e+02
 Pres. DC (bar) Pressure (bar)   Constr. rmsd
   -2.19061e+02   -1.44312e+02    0.00000e+00

           Step           Time
       84090000   168180.00000

   Energies (kJ/mol)
        G96Bond       G96Angle    Proper Dih.  Improper Dih.          LJ-14
    2.39544e+03    3.80887e+03    2.79897e+03    1.04778e+03   -3.86539e+02
     Coulomb-14        LJ (SR)  Disper. corr.   Coulomb (SR)   Coul. recip.
    2.84166e+04    1.23163e+05   -7.44989e+03   -9.40052e+05    5.22927e+03
      Potential    Kinetic En.   Total Energy  Conserved En.    Temperature
   -7.81028e+05    1.38041e+05   -6.42987e+05    5.64108e+06    3.00612e+02
 Pres. DC (bar) Pressure (bar)   Constr. rmsd
   -2.20003e+02   -2.20008e+02    0.00000e+00

           Step           Time
       84095000   168190.00000

   Energies (kJ/mol)
        G96Bond       G96Angle    Proper Dih.  Improper Dih.          LJ-14
    2.51147e+03    3.74266e+03    2.73853e+03    1.14048e+03   -3.01664e+02
     Coulomb-14        LJ (SR)  Disper. corr.   Coulomb (SR)   Coul. recip.
    2.84393e+04    1.24795e+05   -7.44072e+03   -9.41872e+05    5.32495e+03
      Potential    Kinetic En.   Total Energy  Conserved En.    Temperature
   -7.80922e+05    1.38495e+05   -6.42427e+05    5.64125e+06    3.01601e+02
 Pres. DC (bar) Pressure (bar)   Constr. rmsd
   -2.19463e+02    8.73157e+01    0.00000e+00

           Step           Time
       84100000   168200.00000

   Energies (kJ/mol)
        G96Bond       G96Angle    Proper Dih.  Improper Dih.          LJ-14
    2.21193e+03    3.74765e+03    2.79856e+03    1.18034e+03   -2.39349e+02
     Coulomb-14        LJ (SR)  Disper. corr.   Coulomb (SR)   Coul. recip.
    2.86639e+04    1.24556e+05   -7.50938e+03   -9.42219e+05    5.23130e+03
      Potential    Kinetic En.   Total Energy  Conserved En.    Temperature
   -7.81578e+05    1.37353e+05   -6.44225e+05    5.64172e+06    2.99114e+02
 Pres. DC (bar) Pressure (bar)   Constr. rmsd
   -2.23526e+02    1.95209e+02    0.00000e+00

           Step           Time
       84105000   168210.00000

   Energies (kJ/mol)
        G96Bond       G96Angle    Proper Dih.  Improper Dih.          LJ-14
    2.26254e+03    3.55354e+03    2.87587e+03    1.09144e+03   -3.14189e+02
     Coulomb-14        LJ (SR)  Disper. corr.   Coulomb (SR)   Coul. recip.
    2.85714e+04    1.24094e+05   -7.43971e+03   -9.41778e+05    5.21904e+03
      Potential    Kinetic En.   Total Energy  Conserved En.    Temperature
   -7.81864e+05    1.36600e+05   -6.45265e+05    5.64220e+06    2.97473e+02
 Pres. DC (bar) Pressure (bar)   Constr. rmsd
   -2.19403e+02   -9.83721e+01    0.00000e+00

           Step           Time
       84110000   168220.00000

   Energies (kJ/mol)
        G96Bond       G96Angle    Proper Dih.  Improper Dih.          LJ-14
    2.43117e+03    3.75401e+03    2.78813e+03    1.18513e+03   -2.86923e+02
     Coulomb-14        LJ (SR)  Disper. corr.   Coulomb (SR)   Coul. recip.
    2.84316e+04    1.23829e+05   -7.40458e+03   -9.39960e+05    5.36987e+03
      Potential    Kinetic En.   Total Energy  Conserved En.    Temperature
   -7.79862e+05    1.38233e+05   -6.41630e+05    5.64256e+06    3.01030e+02
 Pres. DC (bar) Pressure (bar)   Constr. rmsd
   -2.17338e+02   -1.55581e+02    0.00000e+00

           Step           Time
       84115000   168230.00000

   Energies (kJ/mol)
        G96Bond       G96Angle    Proper Dih.  Improper Dih.          LJ-14
    2.14983e+03    3.80706e+03    2.73533e+03    1.08907e+03   -3.18277e+02
     Coulomb-14        LJ (SR)  Disper. corr.   Coulomb (SR)   Coul. recip.
    2.87013e+04    1.22884e+05   -7.46123e+03   -9.39525e+05    5.30985e+03
      Potential    Kinetic En.   Total Energy  Conserved En.    Temperature
   -7.80628e+05    1.38141e+05   -6.42487e+05    5.64282e+06    3.00830e+02
 Pres. DC (bar) Pressure (bar)   Constr. rmsd
   -2.20673e+02   -2.99497e+01    0.00000e+00

           Step           Time
       84120000   168240.00000

   Energies (kJ/mol)
        G96Bond       G96Angle    Proper Dih.  Improper Dih.          LJ-14
    2.37307e+03    3.69916e+03    2.84753e+03    1.06585e+03   -2.83424e+02
     Coulomb-14        LJ (SR)  Disper. corr.   Coulomb (SR)   Coul. recip.
    2.83995e+04    1.23377e+05   -7.47223e+03   -9.39355e+05    5.11796e+03
      Potential    Kinetic En.   Total Energy  Conserved En.    Temperature
   -7.80231e+05    1.37788e+05   -6.42444e+05    5.64290e+06    3.00061e+02
 Pres. DC (bar) Pressure (bar)   Constr. rmsd
   -2.21323e+02    1.84644e+01    0.00000e+00

           Step           Time
       84125000   168250.00000

   Energies (kJ/mol)
        G96Bond       G96Angle    Proper Dih.  Improper Dih.          LJ-14
    2.39360e+03    3.74716e+03    2.79781e+03    1.12280e+03   -2.94718e+02
     Coulomb-14        LJ (SR)  Disper. corr.   Coulomb (SR)   Coul. recip.
    2.85268e+04    1.23672e+05   -7.44085e+03   -9.38647e+05    5.17293e+03
      Potential    Kinetic En.   Total Energy  Conserved En.    Temperature
   -7.78949e+05    1.38272e+05   -6.40677e+05    5.64302e+06    3.01115e+02
 Pres. DC (bar) Pressure (bar)   Constr. rmsd
   -2.19470e+02    9.98369e+01    0.00000e+00

           Step           Time
       84130000   168260.00000

   Energies (kJ/mol)
        G96Bond       G96Angle    Proper Dih.  Improper Dih.          LJ-14
    2.26985e+03    3.67378e+03    2.97143e+03    1.12717e+03   -3.05930e+02
     Coulomb-14        LJ (SR)  Disper. corr.   Coulomb (SR)   Coul. recip.
    2.85258e+04    1.23156e+05   -7.45637e+03   -9.39707e+05    5.18496e+03
      Potential    Kinetic En.   Total Energy  Conserved En.    Temperature
   -7.80560e+05    1.37818e+05   -6.42743e+05    5.64310e+06    3.00126e+02
 Pres. DC (bar) Pressure (bar)   Constr. rmsd
   -2.20386e+02   -6.28011e+01    0.00000e+00

           Step           Time
       84135000   168270.00000

   Energies (kJ/mol)
        G96Bond       G96Angle    Proper Dih.  Improper Dih.          LJ-14
    2.29472e+03    3.62365e+03    2.83789e+03    1.19972e+03   -3.47285e+02
     Coulomb-14        LJ (SR)  Disper. corr.   Coulomb (SR)   Coul. recip.
    2.84144e+04    1.23551e+05   -7.45351e+03   -9.40501e+05    5.22239e+03
      Potential    Kinetic En.   Total Energy  Conserved En.    Temperature
   -7.81158e+05    1.38016e+05   -6.43142e+05    5.64328e+06    3.00558e+02
 Pres. DC (bar) Pressure (bar)   Constr. rmsd
   -2.20217e+02   -8.69730e+01    0.00000e+00

           Step           Time
       84140000   168280.00000

   Energies (kJ/mol)
        G96Bond       G96Angle    Proper Dih.  Improper Dih.          LJ-14
    2.28156e+03    3.73371e+03    2.88625e+03    1.16163e+03   -3.21406e+02
     Coulomb-14        LJ (SR)  Disper. corr.   Coulomb (SR)   Coul. recip.
    2.85765e+04    1.25761e+05   -7.47791e+03   -9.43305e+05    5.20829e+03
      Potential    Kinetic En.   Total Energy  Conserved En.    Temperature
   -7.81495e+05    1.37889e+05   -6.43606e+05    5.64355e+06    3.00281e+02
 Pres. DC (bar) Pressure (bar)   Constr. rmsd
   -2.21659e+02    1.90724e+02    0.00000e+00

           Step           Time
       84145000   168290.00000

   Energies (kJ/mol)
        G96Bond       G96Angle    Proper Dih.  Improper Dih.          LJ-14
    2.34975e+03    3.57274e+03    2.78599e+03    1.00905e+03   -2.89943e+02
     Coulomb-14        LJ (SR)  Disper. corr.   Coulomb (SR)   Coul. recip.
    2.87382e+04    1.22656e+05   -7.49273e+03   -9.38611e+05    5.17368e+03
      Potential    Kinetic En.   Total Energy  Conserved En.    Temperature
   -7.80108e+05    1.36705e+05   -6.43402e+05    5.64396e+06    2.97703e+02
 Pres. DC (bar) Pressure (bar)   Constr. rmsd
   -2.22538e+02   -8.40820e+01    0.00000e+00

           Step           Time
       84150000   168300.00000

   Energies (kJ/mol)
        G96Bond       G96Angle    Proper Dih.  Improper Dih.          LJ-14
    2.54696e+03    3.82427e+03    2.88140e+03    1.12578e+03   -3.60599e+02
     Coulomb-14        LJ (SR)  Disper. corr.   Coulomb (SR)   Coul. recip.
    2.86197e+04    1.22543e+05   -7.44154e+03   -9.38075e+05    5.28528e+03
      Potential    Kinetic En.   Total Energy  Conserved En.    Temperature
   -7.79051e+05    1.38729e+05   -6.40321e+05    5.64421e+06    3.02112e+02
 Pres. DC (bar) Pressure (bar)   Constr. rmsd
   -2.19511e+02   -1.48179e+02    0.00000e+00

           Step           Time
       84155000   168310.00000

   Energies (kJ/mol)
        G96Bond       G96Angle    Proper Dih.  Improper Dih.          LJ-14
    2.46333e+03    3.76509e+03    2.81148e+03    1.06486e+03   -2.36825e+02
     Coulomb-14        LJ (SR)  Disper. corr.   Coulomb (SR)   Coul. recip.
    2.87069e+04    1.22216e+05   -7.50199e+03   -9.38821e+05    5.33121e+03
      Potential    Kinetic En.   Total Energy  Conserved En.    Temperature
   -7.80201e+05    1.37610e+05   -6.42591e+05    5.64439e+06    2.99673e+02
 Pres. DC (bar) Pressure (bar)   Constr. rmsd
   -2.23088e+02   -8.76772e+01    0.00000e+00

           Step           Time
       84160000   168320.00000

   Energies (kJ/mol)
        G96Bond       G96Angle    Proper Dih.  Improper Dih.          LJ-14
    2.48369e+03    3.67945e+03    2.89898e+03    1.07888e+03   -3.39796e+02
     Coulomb-14        LJ (SR)  Disper. corr.   Coulomb (SR)   Coul. recip.
    2.85232e+04    1.23501e+05   -7.41709e+03   -9.38897e+05    5.26905e+03
      Potential    Kinetic En.   Total Energy  Conserved En.    Temperature
   -7.79220e+05    1.37917e+05   -6.41303e+05    5.64466e+06    3.00343e+02
 Pres. DC (bar) Pressure (bar)   Constr. rmsd
   -2.18073e+02   -2.26674e+02    0.00000e+00

           Step           Time
       84165000   168330.00000

   Energies (kJ/mol)
        G96Bond       G96Angle    Proper Dih.  Improper Dih.          LJ-14
    2.33262e+03    3.96000e+03    2.83965e+03    1.11401e+03   -3.47335e+02
     Coulomb-14        LJ (SR)  Disper. corr.   Coulomb (SR)   Coul. recip.
    2.83331e+04    1.21870e+05   -7.42113e+03   -9.38215e+05    5.23630e+03
      Potential    Kinetic En.   Total Energy  Conserved En.    Temperature
   -7.80298e+05    1.38091e+05   -6.42207e+05    5.64513e+06    3.00720e+02
 Pres. DC (bar) Pressure (bar)   Constr. rmsd
   -2.18310e+02   -3.13934e+02    0.00000e+00

           Step           Time
       84170000   168340.00000

   Energies (kJ/mol)
        G96Bond       G96Angle    Proper Dih.  Improper Dih.          LJ-14
    2.35273e+03    3.57669e+03    2.83659e+03    1.12208e+03   -2.76289e+02
     Coulomb-14        LJ (SR)  Disper. corr.   Coulomb (SR)   Coul. recip.
    2.83962e+04    1.23448e+05   -7.47587e+03   -9.40393e+05    5.22161e+03
      Potential    Kinetic En.   Total Energy  Conserved En.    Temperature
   -7.81191e+05    1.38373e+05   -6.42819e+05    5.64581e+06    3.01334e+02
 Pres. DC (bar) Pressure (bar)   Constr. rmsd
   -2.21538e+02    5.90075e+01    0.00000e+00

           Step           Time
       84175000   168350.00000

   Energies (kJ/mol)
        G96Bond       G96Angle    Proper Dih.  Improper Dih.          LJ-14
    2.41223e+03    3.77749e+03    2.69126e+03    1.14211e+03   -1.59090e+02
     Coulomb-14        LJ (SR)  Disper. corr.   Coulomb (SR)   Coul. recip.
    2.84678e+04    1.23277e+05   -7.45488e+03   -9.39262e+05    5.20518e+03
      Potential    Kinetic En.   Total Energy  Conserved En.    Temperature
   -7.79902e+05    1.36723e+05   -6.43179e+05    5.64605e+06    2.97743e+02
 Pres. DC (bar) Pressure (bar)   Constr. rmsd
   -2.20298e+02   -1.70827e+01    0.00000e+00

           Step           Time
       84180000   168360.00000

   Energies (kJ/mol)
        G96Bond       G96Angle    Proper Dih.  Improper Dih.          LJ-14
    2.38976e+03    3.78955e+03    2.85018e+03    1.15729e+03   -3.18713e+02
     Coulomb-14        LJ (SR)  Disper. corr.   Coulomb (SR)   Coul. recip.
    2.85604e+04    1.23466e+05   -7.47858e+03   -9.40552e+05    5.25928e+03
      Potential    Kinetic En.   Total Energy  Conserved En.    Temperature
   -7.80877e+05    1.38101e+05   -6.42776e+05    5.64643e+06    3.00743e+02
 Pres. DC (bar) Pressure (bar)   Constr. rmsd
   -2.21699e+02   -4.36783e+01    0.00000e+00

           Step           Time
       84185000   168370.00000

   Energies (kJ/mol)
        G96Bond       G96Angle    Proper Dih.  Improper Dih.          LJ-14
    2.39861e+03    3.65628e+03    2.85780e+03    1.05057e+03   -2.67437e+02
     Coulomb-14        LJ (SR)  Disper. corr.   Coulomb (SR)   Coul. recip.
    2.84818e+04    1.20611e+05   -7.40767e+03   -9.35686e+05    5.23270e+03
      Potential    Kinetic En.   Total Energy  Conserved En.    Temperature
   -7.79072e+05    1.37003e+05   -6.42069e+05    5.64669e+06    2.98351e+02
 Pres. DC (bar) Pressure (bar)   Constr. rmsd
   -2.17520e+02   -3.54539e+02    0.00000e+00

           Step           Time
       84190000   168380.00000

   Energies (kJ/mol)
        G96Bond       G96Angle    Proper Dih.  Improper Dih.          LJ-14
    2.36601e+03    3.47264e+03    2.82323e+03    1.06785e+03   -2.16613e+02
     Coulomb-14        LJ (SR)  Disper. corr.   Coulomb (SR)   Coul. recip.
    2.84399e+04    1.23043e+05   -7.46742e+03   -9.39684e+05    5.29455e+03
      Potential    Kinetic En.   Total Energy  Conserved En.    Temperature
   -7.80860e+05    1.37396e+05   -6.43464e+05    5.64682e+06    2.99209e+02
 Pres. DC (bar) Pressure (bar)   Constr. rmsd
   -2.21039e+02   -3.69234e+01    0.00000e+00

           Step           Time
       84195000   168390.00000

   Energies (kJ/mol)
        G96Bond       G96Angle    Proper Dih.  Improper Dih.          LJ-14
    2.38592e+03    3.57826e+03    2.74390e+03    1.10030e+03   -2.46556e+02
     Coulomb-14        LJ (SR)  Disper. corr.   Coulomb (SR)   Coul. recip.
    2.80922e+04    1.22975e+05   -7.47502e+03   -9.39812e+05    5.22775e+03
      Potential    Kinetic En.   Total Energy  Conserved En.    Temperature
   -7.81430e+05    1.38515e+05   -6.42915e+05    5.64728e+06    3.01645e+02
 Pres. DC (bar) Pressure (bar)   Constr. rmsd
   -2.21488e+02   -8.25381e+01    0.00000e+00

           Step           Time
       84200000   168400.00000

   Energies (kJ/mol)
        G96Bond       G96Angle    Proper Dih.  Improper Dih.          LJ-14
    2.35090e+03    3.65540e+03    2.75649e+03    9.94826e+02   -2.59087e+02
     Coulomb-14        LJ (SR)  Disper. corr.   Coulomb (SR)   Coul. recip.
    2.84811e+04    1.22163e+05   -7.46040e+03   -9.37590e+05    5.17653e+03
      Potential    Kinetic En.   Total Energy  Conserved En.    Temperature
   -7.79731e+05    1.38112e+05   -6.41619e+05    5.64745e+06    3.00767e+02
 Pres. DC (bar) Pressure (bar)   Constr. rmsd
   -2.20624e+02   -1.13217e+02    0.00000e+00

           Step           Time
       84205000   168410.00000

   Energies (kJ/mol)
        G96Bond       G96Angle    Proper Dih.  Improper Dih.          LJ-14
    2.38852e+03    3.87703e+03    2.77473e+03    1.14539e+03   -3.10783e+02
     Coulomb-14        LJ (SR)  Disper. corr.   Coulomb (SR)   Coul. recip.
    2.83371e+04    1.22680e+05   -7.38386e+03   -9.37523e+05    5.36218e+03
      Potential    Kinetic En.   Total Energy  Conserved En.    Temperature
   -7.78653e+05    1.37898e+05   -6.40755e+05    5.64794e+06    3.00302e+02
 Pres. DC (bar) Pressure (bar)   Constr. rmsd
   -2.16126e+02   -2.44082e+02    0.00000e+00

           Step           Time
       84210000   168420.00000

   Energies (kJ/mol)
        G96Bond       G96Angle    Proper Dih.  Improper Dih.          LJ-14
    2.31991e+03    3.86922e+03    2.81171e+03    1.11718e+03   -2.35135e+02
     Coulomb-14        LJ (SR)  Disper. corr.   Coulomb (SR)   Coul. recip.
    2.82726e+04    1.24267e+05   -7.48586e+03   -9.39889e+05    5.14002e+03
      Potential    Kinetic En.   Total Energy  Conserved En.    Temperature
   -7.79812e+05    1.38000e+05   -6.41812e+05    5.64832e+06    3.00522e+02
 Pres. DC (bar) Pressure (bar)   Constr. rmsd
   -2.22131e+02    1.27362e+02    0.00000e+00

           Step           Time
       84215000   168430.00000

   Energies (kJ/mol)
        G96Bond       G96Angle    Proper Dih.  Improper Dih.          LJ-14
    2.37235e+03    3.67284e+03    2.68351e+03    1.14071e+03   -2.44927e+02
     Coulomb-14        LJ (SR)  Disper. corr.   Coulomb (SR)   Coul. recip.
    2.83665e+04    1.22223e+05   -7.40889e+03   -9.35514e+05    5.19278e+03
      Potential    Kinetic En.   Total Energy  Conserved En.    Temperature
   -7.77516e+05    1.37614e+05   -6.39902e+05    5.64873e+06    2.99683e+02
 Pres. DC (bar) Pressure (bar)   Constr. rmsd
   -2.17592e+02   -9.20964e+01    0.00000e+00

           Step           Time
       84220000   168440.00000

   Energies (kJ/mol)
        G96Bond       G96Angle    Proper Dih.  Improper Dih.          LJ-14
    2.32383e+03    3.60182e+03    2.92062e+03    1.10593e+03   -3.04128e+02
     Coulomb-14        LJ (SR)  Disper. corr.   Coulomb (SR)   Coul. recip.
    2.84768e+04    1.24583e+05   -7.48581e+03   -9.41186e+05    5.29063e+03
      Potential    Kinetic En.   Total Energy  Conserved En.    Temperature
   -7.80674e+05    1.38048e+05   -6.42625e+05    5.64926e+06    3.00628e+02
 Pres. DC (bar) Pressure (bar)   Constr. rmsd
   -2.22127e+02    6.16710e+01    0.00000e+00

           Step           Time
       84225000   168450.00000

   Energies (kJ/mol)
        G96Bond       G96Angle    Proper Dih.  Improper Dih.          LJ-14
    2.20053e+03    3.94946e+03    2.73964e+03    1.11185e+03   -3.19855e+02
     Coulomb-14        LJ (SR)  Disper. corr.   Coulomb (SR)   Coul. recip.
    2.83371e+04    1.23054e+05   -7.41926e+03   -9.38574e+05    5.28144e+03
      Potential    Kinetic En.   Total Energy  Conserved En.    Temperature
   -7.79639e+05    1.37494e+05   -6.42145e+05    5.64975e+06    2.99420e+02
 Pres. DC (bar) Pressure (bar)   Constr. rmsd
   -2.18200e+02   -1.20982e+02    0.00000e+00

           Step           Time
       84230000   168460.00000

   Energies (kJ/mol)
        G96Bond       G96Angle    Proper Dih.  Improper Dih.          LJ-14
    2.29881e+03    3.79256e+03    2.84577e+03    1.08407e+03   -2.84799e+02
     Coulomb-14        LJ (SR)  Disper. corr.   Coulomb (SR)   Coul. recip.
    2.83985e+04    1.23160e+05   -7.46117e+03   -9.40703e+05    5.24521e+03
      Potential    Kinetic En.   Total Energy  Conserved En.    Temperature
   -7.81624e+05    1.38008e+05   -6.43616e+05    5.65003e+06    3.00541e+02
 Pres. DC (bar) Pressure (bar)   Constr. rmsd
   -2.20669e+02   -8.66031e+01    0.00000e+00

           Step           Time
       84235000   168470.00000

   Energies (kJ/mol)
        G96Bond       G96Angle    Proper Dih.  Improper Dih.          LJ-14
    2.36287e+03    3.81520e+03    2.85336e+03    1.14452e+03   -3.03605e+02
     Coulomb-14        LJ (SR)  Disper. corr.   Coulomb (SR)   Coul. recip.
    2.83973e+04    1.25004e+05   -7.44292e+03   -9.41651e+05    5.25059e+03
      Potential    Kinetic En.   Total Energy  Conserved En.    Temperature
   -7.80569e+05    1.37933e+05   -6.42636e+05    5.65057e+06    3.00377e+02
 Pres. DC (bar) Pressure (bar)   Constr. rmsd
   -2.19592e+02   -2.82037e+01    0.00000e+00

           Step           Time
       84240000   168480.00000

   Energies (kJ/mol)
        G96Bond       G96Angle    Proper Dih.  Improper Dih.          LJ-14
    2.41773e+03    3.75017e+03    2.76905e+03    1.08756e+03   -2.95975e+02
     Coulomb-14        LJ (SR)  Disper. corr.   Coulomb (SR)   Coul. recip.
    2.83130e+04    1.25212e+05   -7.47002e+03   -9.43089e+05    5.15554e+03
      Potential    Kinetic En.   Total Energy  Conserved En.    Temperature
   -7.82149e+05    1.38976e+05   -6.43174e+05    5.65091e+06    3.02647e+02
 Pres. DC (bar) Pressure (bar)   Constr. rmsd
   -2.21192e+02    9.73913e+01    0.00000e+00

           Step           Time
       84245000   168490.00000

   Energies (kJ/mol)
        G96Bond       G96Angle    Proper Dih.  Improper Dih.          LJ-14
    2.54639e+03    3.80207e+03    2.83837e+03    1.11353e+03   -3.24332e+02
     Coulomb-14        LJ (SR)  Disper. corr.   Coulomb (SR)   Coul. recip.
    2.83676e+04    1.23869e+05   -7.45676e+03   -9.40113e+05    5.37856e+03
      Potential    Kinetic En.   Total Energy  Conserved En.    Temperature
   -7.79978e+05    1.37718e+05   -6.42260e+05    5.65145e+06    2.99909e+02
 Pres. DC (bar) Pressure (bar)   Constr. rmsd
   -2.20409e+02   -4.30153e+01    0.00000e+00

           Step           Time
       84250000   168500.00000

   Energies (kJ/mol)
        G96Bond       G96Angle    Proper Dih.  Improper Dih.          LJ-14
    2.43356e+03    3.71172e+03    2.83882e+03    1.08457e+03   -2.55913e+02
     Coulomb-14        LJ (SR)  Disper. corr.   Coulomb (SR)   Coul. recip.
    2.84195e+04    1.23510e+05   -7.43747e+03   -9.39054e+05    5.28295e+03
      Potential    Kinetic En.   Total Energy  Conserved En.    Temperature
   -7.79467e+05    1.37585e+05   -6.41882e+05    5.65201e+06    2.99620e+02
 Pres. DC (bar) Pressure (bar)   Constr. rmsd
   -2.19272e+02   -6.14235e+01    0.00000e+00

           Step           Time
       84255000   168510.00000

   Energies (kJ/mol)
        G96Bond       G96Angle    Proper Dih.  Improper Dih.          LJ-14
    2.37220e+03    3.87559e+03    2.81812e+03    1.11215e+03   -3.46361e+02
     Coulomb-14        LJ (SR)  Disper. corr.   Coulomb (SR)   Coul. recip.
    2.84584e+04    1.22846e+05   -7.47032e+03   -9.40631e+05    5.14605e+03
      Potential    Kinetic En.   Total Energy  Conserved En.    Temperature
   -7.81819e+05    1.35960e+05   -6.45859e+05    5.65217e+06    2.96080e+02
 Pres. DC (bar) Pressure (bar)   Constr. rmsd
   -2.21210e+02   -5.30516e+01    0.00000e+00

           Step           Time
       84260000   168520.00000

   Energies (kJ/mol)
        G96Bond       G96Angle    Proper Dih.  Improper Dih.          LJ-14
    2.25825e+03    3.59875e+03    2.83143e+03    1.03322e+03   -3.25401e+02
     Coulomb-14        LJ (SR)  Disper. corr.   Coulomb (SR)   Coul. recip.
    2.84303e+04    1.22694e+05   -7.47836e+03   -9.40037e+05    5.24293e+03
      Potential    Kinetic En.   Total Energy  Conserved En.    Temperature
   -7.81752e+05    1.37464e+05   -6.44288e+05    5.65241e+06    2.99355e+02
 Pres. DC (bar) Pressure (bar)   Constr. rmsd
   -2.21686e+02   -2.53902e+02    0.00000e+00

           Step           Time
       84265000   168530.00000

   Energies (kJ/mol)
        G96Bond       G96Angle    Proper Dih.  Improper Dih.          LJ-14
    2.31390e+03    3.73856e+03    2.77991e+03    1.09623e+03   -2.70159e+02
     Coulomb-14        LJ (SR)  Disper. corr.   Coulomb (SR)   Coul. recip.
    2.85279e+04    1.22037e+05   -7.43985e+03   -9.37967e+05    5.25531e+03
      Potential    Kinetic En.   Total Energy  Conserved En.    Temperature
   -7.79928e+05    1.38387e+05   -6.41541e+05    5.65249e+06    3.01366e+02
 Pres. DC (bar) Pressure (bar)   Constr. rmsd
   -2.19411e+02   -1.98813e+02    0.00000e+00

           Step           Time
       84270000   168540.00000

   Energies (kJ/mol)
        G96Bond       G96Angle    Proper Dih.  Improper Dih.          LJ-14
    2.40953e+03    3.63140e+03    2.81972e+03    1.06608e+03   -2.89099e+02
     Coulomb-14        LJ (SR)  Disper. corr.   Coulomb (SR)   Coul. recip.
    2.83202e+04    1.23419e+05   -7.45485e+03   -9.40302e+05    5.24773e+03
      Potential    Kinetic En.   Total Energy  Conserved En.    Temperature
   -7.81132e+05    1.37308e+05   -6.43824e+05    5.65302e+06    2.99017e+02
 Pres. DC (bar) Pressure (bar)   Constr. rmsd
   -2.20296e+02   -5.92539e+01    0.00000e+00

           Step           Time
       84275000   168550.00000

   Energies (kJ/mol)
        G96Bond       G96Angle    Proper Dih.  Improper Dih.          LJ-14
    2.26492e+03    3.65291e+03    2.76862e+03    1.20468e+03   -1.93048e+02
     Coulomb-14        LJ (SR)  Disper. corr.   Coulomb (SR)   Coul. recip.
    2.84337e+04    1.23523e+05   -7.47491e+03   -9.39843e+05    5.31403e+03
      Potential    Kinetic En.   Total Energy  Conserved En.    Temperature
   -7.80349e+05    1.38313e+05   -6.42036e+05    5.65318e+06    3.01204e+02
 Pres. DC (bar) Pressure (bar)   Constr. rmsd
   -2.21482e+02    1.41917e+02    0.00000e+00

           Step           Time
       84280000   168560.00000

   Energies (kJ/mol)
        G96Bond       G96Angle    Proper Dih.  Improper Dih.          LJ-14
    2.39407e+03    3.80076e+03    2.82168e+03    1.12132e+03   -3.31206e+02
     Coulomb-14        LJ (SR)  Disper. corr.   Coulomb (SR)   Coul. recip.
    2.83192e+04    1.25224e+05   -7.51312e+03   -9.42210e+05    5.28355e+03
      Potential    Kinetic En.   Total Energy  Conserved En.    Temperature
   -7.81090e+05    1.37710e+05   -6.43380e+05    5.65343e+06    2.99891e+02
 Pres. DC (bar) Pressure (bar)   Constr. rmsd
   -2.23749e+02    2.02941e+02    0.00000e+00

           Step           Time
       84285000   168570.00000

   Energies (kJ/mol)
        G96Bond       G96Angle    Proper Dih.  Improper Dih.          LJ-14
    2.39416e+03    3.75564e+03    2.86176e+03    1.08674e+03   -3.91186e+02
     Coulomb-14        LJ (SR)  Disper. corr.   Coulomb (SR)   Coul. recip.
    2.83246e+04    1.25279e+05   -7.48649e+03   -9.40760e+05    5.31104e+03
      Potential    Kinetic En.   Total Energy  Conserved En.    Temperature
   -7.79625e+05    1.37895e+05   -6.41730e+05    5.65373e+06    3.00294e+02
 Pres. DC (bar) Pressure (bar)   Constr. rmsd
   -2.22168e+02    1.57967e+02    0.00000e+00

           Step           Time
       84290000   168580.00000

   Energies (kJ/mol)
        G96Bond       G96Angle    Proper Dih.  Improper Dih.          LJ-14
    2.39045e+03    3.72675e+03    2.72641e+03    1.07438e+03   -2.90506e+02
     Coulomb-14        LJ (SR)  Disper. corr.   Coulomb (SR)   Coul. recip.
    2.83679e+04    1.25744e+05   -7.44500e+03   -9.42045e+05    5.19623e+03
      Potential    Kinetic En.   Total Energy  Conserved En.    Temperature
   -7.80554e+05    1.38482e+05   -6.42072e+05    5.65397e+06    3.01573e+02
 Pres. DC (bar) Pressure (bar)   Constr. rmsd
   -2.19715e+02    1.46254e+02    0.00000e+00

           Step           Time
       84295000   168590.00000

   Energies (kJ/mol)
        G96Bond       G96Angle    Proper Dih.  Improper Dih.          LJ-14
    2.38839e+03    3.57305e+03    2.76803e+03    1.14265e+03   -2.83534e+02
     Coulomb-14        LJ (SR)  Disper. corr.   Coulomb (SR)   Coul. recip.
    2.84505e+04    1.23142e+05   -7.45496e+03   -9.40622e+05    5.27553e+03
      Potential    Kinetic En.   Total Energy  Conserved En.    Temperature
   -7.81620e+05    1.38185e+05   -6.43435e+05    5.65449e+06    3.00926e+02
 Pres. DC (bar) Pressure (bar)   Constr. rmsd
   -2.20303e+02   -1.50968e+02    0.00000e+00

           Step           Time
       84300000   168600.00000

   Energies (kJ/mol)
        G96Bond       G96Angle    Proper Dih.  Improper Dih.          LJ-14
    2.40765e+03    3.76814e+03    2.78359e+03    1.12149e+03   -3.09885e+02
     Coulomb-14        LJ (SR)  Disper. corr.   Coulomb (SR)   Coul. recip.
    2.85865e+04    1.24652e+05   -7.45347e+03   -9.42802e+05    5.20861e+03
      Potential    Kinetic En.   Total Energy  Conserved En.    Temperature
   -7.82037e+05    1.37878e+05   -6.44159e+05    5.65481e+06    3.00256e+02
 Pres. DC (bar) Pressure (bar)   Constr. rmsd
   -2.20214e+02   -2.43084e+01    0.00000e+00

           Step           Time
       84305000   168610.00000

   Energies (kJ/mol)
        G96Bond       G96Angle    Proper Dih.  Improper Dih.          LJ-14
    2.37631e+03    3.65553e+03    2.69567e+03    1.10686e+03   -3.38277e+02
     Coulomb-14        LJ (SR)  Disper. corr.   Coulomb (SR)   Coul. recip.
    2.84346e+04    1.25256e+05   -7.49867e+03   -9.44157e+05    5.18374e+03
      Potential    Kinetic En.   Total Energy  Conserved En.    Temperature
   -7.83286e+05    1.38142e+05   -6.45143e+05    5.65562e+06    3.00833e+02
 Pres. DC (bar) Pressure (bar)   Constr. rmsd
   -2.22890e+02    1.16779e+02    0.00000e+00

           Step           Time
       84310000   168620.00000

   Energies (kJ/mol)
        G96Bond       G96Angle    Proper Dih.  Improper Dih.          LJ-14
    2.30183e+03    3.57701e+03    2.84213e+03    1.09909e+03   -3.19704e+02
     Coulomb-14        LJ (SR)  Disper. corr.   Coulomb (SR)   Coul. recip.
    2.84188e+04    1.22029e+05   -7.48007e+03   -9.39228e+05    5.10495e+03
      Potential    Kinetic En.   Total Energy  Conserved En.    Temperature
   -7.81654e+05    1.36778e+05   -6.44876e+05    5.65580e+06    2.97863e+02
 Pres. DC (bar) Pressure (bar)   Constr. rmsd
   -2.21787e+02   -1.01620e+02    0.00000e+00

           Step           Time
       84315000   168630.00000

   Energies (kJ/mol)
        G96Bond       G96Angle    Proper Dih.  Improper Dih.          LJ-14
    2.33300e+03    3.76311e+03    2.72666e+03    1.13792e+03   -2.75630e+02
     Coulomb-14        LJ (SR)  Disper. corr.   Coulomb (SR)   Coul. recip.
    2.83677e+04    1.24899e+05   -7.48431e+03   -9.41562e+05    5.30810e+03
      Potential    Kinetic En.   Total Energy  Conserved En.    Temperature
   -7.80786e+05    1.37896e+05   -6.42890e+05    5.65628e+06    3.00297e+02
 Pres. DC (bar) Pressure (bar)   Constr. rmsd
   -2.22039e+02    1.15677e+02    0.00000e+00

           Step           Time
       84320000   168640.00000

   Energies (kJ/mol)
        G96Bond       G96Angle    Proper Dih.  Improper Dih.          LJ-14
    2.39721e+03    3.80293e+03    2.73037e+03    1.00246e+03   -3.01549e+02
     Coulomb-14        LJ (SR)  Disper. corr.   Coulomb (SR)   Coul. recip.
    2.85931e+04    1.25741e+05   -7.47483e+03   -9.41695e+05    5.24216e+03
      Potential    Kinetic En.   Total Energy  Conserved En.    Temperature
   -7.79962e+05    1.38618e+05   -6.41343e+05    5.65662e+06    3.01870e+02
 Pres. DC (bar) Pressure (bar)   Constr. rmsd
   -2.21477e+02    1.84214e+02    0.00000e+00

           Step           Time
       84325000   168650.00000

   Energies (kJ/mol)
        G96Bond       G96Angle    Proper Dih.  Improper Dih.          LJ-14
    2.25661e+03    3.63457e+03    2.78410e+03    1.08840e+03   -2.89100e+02
     Coulomb-14        LJ (SR)  Disper. corr.   Coulomb (SR)   Coul. recip.
    2.85429e+04    1.24209e+05   -7.50737e+03   -9.42886e+05    5.11516e+03
      Potential    Kinetic En.   Total Energy  Conserved En.    Temperature
   -7.83052e+05    1.37421e+05   -6.45630e+05    5.65667e+06    2.99263e+02
 Pres. DC (bar) Pressure (bar)   Constr. rmsd
   -2.23407e+02    9.89365e+01    0.00000e+00

           Step           Time
       84330000   168660.00000

   Energies (kJ/mol)
        G96Bond       G96Angle    Proper Dih.  Improper Dih.          LJ-14
    2.39866e+03    3.70261e+03    2.77638e+03    1.09021e+03   -2.84683e+02
     Coulomb-14        LJ (SR)  Disper. corr.   Coulomb (SR)   Coul. recip.
    2.83365e+04    1.24168e+05   -7.48540e+03   -9.41279e+05    5.29791e+03
      Potential    Kinetic En.   Total Energy  Conserved En.    Temperature
   -7.81279e+05    1.37888e+05   -6.43391e+05    5.65730e+06    3.00280e+02
 Pres. DC (bar) Pressure (bar)   Constr. rmsd
   -2.22103e+02    9.15181e+01    0.00000e+00

           Step           Time
       84335000   168670.00000

   Energies (kJ/mol)
        G96Bond       G96Angle    Proper Dih.  Improper Dih.          LJ-14
    2.42421e+03    3.55510e+03    2.84034e+03    1.12826e+03   -2.09265e+02
     Coulomb-14        LJ (SR)  Disper. corr.   Coulomb (SR)   Coul. recip.
    2.85583e+04    1.23554e+05   -7.44794e+03   -9.41288e+05    5.27958e+03
      Potential    Kinetic En.   Total Energy  Conserved En.    Temperature
   -7.81605e+05    1.38412e+05   -6.43193e+05    5.65740e+06    3.01420e+02
 Pres. DC (bar) Pressure (bar)   Constr. rmsd
   -2.19888e+02   -7.03690e+01    0.00000e+00

           Step           Time
       84340000   168680.00000

   Energies (kJ/mol)
        G96Bond       G96Angle    Proper Dih.  Improper Dih.          LJ-14
    2.44747e+03    3.70146e+03    2.74525e+03    1.08083e+03   -3.04932e+02
     Coulomb-14        LJ (SR)  Disper. corr.   Coulomb (SR)   Coul. recip.
    2.84158e+04    1.22071e+05   -7.43498e+03   -9.37686e+05    5.26660e+03
      Potential    Kinetic En.   Total Energy  Conserved En.    Temperature
   -7.79698e+05    1.38360e+05   -6.41338e+05    5.65795e+06    3.01307e+02
 Pres. DC (bar) Pressure (bar)   Constr. rmsd
   -2.19125e+02   -2.76016e+02    0.00000e+00

           Step           Time
       84345000   168690.00000

   Energies (kJ/mol)
        G96Bond       G96Angle    Proper Dih.  Improper Dih.          LJ-14
    2.29088e+03    3.75764e+03    2.78890e+03    1.14787e+03   -3.52497e+02
     Coulomb-14        LJ (SR)  Disper. corr.   Coulomb (SR)   Coul. recip.
    2.84034e+04    1.24205e+05   -7.49367e+03   -9.41684e+05    5.24228e+03
      Potential    Kinetic En.   Total Energy  Conserved En.    Temperature
   -7.81695e+05    1.36600e+05   -6.45094e+05    5.65830e+06    2.97475e+02
 Pres. DC (bar) Pressure (bar)   Constr. rmsd
   -2.22593e+02    2.99820e+01    0.00000e+00

           Step           Time
       84350000   168700.00000

   Energies (kJ/mol)
        G96Bond       G96Angle    Proper Dih.  Improper Dih.          LJ-14
    2.42635e+03    3.73832e+03    2.83771e+03    1.04609e+03   -1.96493e+02
     Coulomb-14        LJ (SR)  Disper. corr.   Coulomb (SR)   Coul. recip.
    2.85102e+04    1.25058e+05   -7.50960e+03   -9.42682e+05    5.11938e+03
      Potential    Kinetic En.   Total Energy  Conserved En.    Temperature
   -7.81652e+05    1.37525e+05   -6.44127e+05    5.65852e+06    2.99489e+02
 Pres. DC (bar) Pressure (bar)   Constr. rmsd
   -2.23540e+02    2.13641e+02    0.00000e+00

           Step           Time
       84355000   168710.00000

   Energies (kJ/mol)
        G96Bond       G96Angle    Proper Dih.  Improper Dih.          LJ-14
    2.34755e+03    3.71609e+03    2.75585e+03    1.11455e+03   -3.05068e+02
     Coulomb-14        LJ (SR)  Disper. corr.   Coulomb (SR)   Coul. recip.
    2.84181e+04    1.23881e+05   -7.51482e+03   -9.41605e+05    5.24409e+03
      Potential    Kinetic En.   Total Energy  Conserved En.    Temperature
   -7.81948e+05    1.37157e+05   -6.44790e+05    5.65887e+06    2.98687e+02
 Pres. DC (bar) Pressure (bar)   Constr. rmsd
   -2.23850e+02   -3.71970e+01    0.00000e+00

           Step           Time
       84360000   168720.00000

   Energies (kJ/mol)
        G96Bond       G96Angle    Proper Dih.  Improper Dih.          LJ-14
    2.34060e+03    3.67657e+03    2.85674e+03    1.15377e+03   -3.25707e+02
     Coulomb-14        LJ (SR)  Disper. corr.   Coulomb (SR)   Coul. recip.
    2.82965e+04    1.25051e+05   -7.45646e+03   -9.41856e+05    5.18052e+03
      Potential    Kinetic En.   Total Energy  Conserved En.    Temperature
   -7.81082e+05    1.38429e+05   -6.42653e+05    5.65940e+06    3.01458e+02
 Pres. DC (bar) Pressure (bar)   Constr. rmsd
   -2.20391e+02    3.60804e+01    0.00000e+00

           Step           Time
       84365000   168730.00000

   Energies (kJ/mol)
        G96Bond       G96Angle    Proper Dih.  Improper Dih.          LJ-14
    2.27791e+03    3.65413e+03    2.77940e+03    1.11346e+03   -3.22834e+02
     Coulomb-14        LJ (SR)  Disper. corr.   Coulomb (SR)   Coul. recip.
    2.83946e+04    1.24162e+05   -7.49981e+03   -9.41756e+05    5.28476e+03
      Potential    Kinetic En.   Total Energy  Conserved En.    Temperature
   -7.81913e+05    1.38528e+05   -6.43385e+05    5.65955e+06    3.01672e+02
 Pres. DC (bar) Pressure (bar)   Constr. rmsd
   -2.22958e+02    4.20358e+01    0.00000e+00

           Step           Time
       84370000   168740.00000

   Energies (kJ/mol)
        G96Bond       G96Angle    Proper Dih.  Improper Dih.          LJ-14
    2.41159e+03    3.81707e+03    2.80486e+03    1.06792e+03   -3.46564e+02
     Coulomb-14        LJ (SR)  Disper. corr.   Coulomb (SR)   Coul. recip.
    2.84085e+04    1.23009e+05   -7.41434e+03   -9.37684e+05    5.29285e+03
      Potential    Kinetic En.   Total Energy  Conserved En.    Temperature
   -7.78634e+05    1.37355e+05   -6.41279e+05    5.65998e+06    2.99118e+02
 Pres. DC (bar) Pressure (bar)   Constr. rmsd
   -2.17911e+02   -1.40129e+02    0.00000e+00

           Step           Time
       84375000   168750.00000

   Energies (kJ/mol)
        G96Bond       G96Angle    Proper Dih.  Improper Dih.          LJ-14
    2.42038e+03    3.64058e+03    2.93110e+03    1.12662e+03   -2.53211e+02
     Coulomb-14        LJ (SR)  Disper. corr.   Coulomb (SR)   Coul. recip.
    2.84467e+04    1.23330e+05   -7.47470e+03   -9.39624e+05    5.27655e+03
      Potential    Kinetic En.   Total Energy  Conserved En.    Temperature
   -7.80180e+05    1.38766e+05   -6.41414e+05    5.66029e+06    3.02190e+02
 Pres. DC (bar) Pressure (bar)   Constr. rmsd
   -2.21469e+02   -2.07438e+01    0.00000e+00

           Step           Time
       84380000   168760.00000

   Energies (kJ/mol)
        G96Bond       G96Angle    Proper Dih.  Improper Dih.          LJ-14
    2.34651e+03    3.68943e+03    2.76570e+03    1.07666e+03   -2.97302e+02
     Coulomb-14        LJ (SR)  Disper. corr.   Coulomb (SR)   Coul. recip.
    2.82867e+04    1.25073e+05   -7.52319e+03   -9.42667e+05    5.26074e+03
      Potential    Kinetic En.   Total Energy  Conserved En.    Temperature
   -7.81989e+05    1.37284e+05   -6.44705e+05    5.66097e+06    2.98964e+02
 Pres. DC (bar) Pressure (bar)   Constr. rmsd
   -2.24349e+02    1.43209e+02    0.00000e+00

           Step           Time
       84385000   168770.00000

   Energies (kJ/mol)
        G96Bond       G96Angle    Proper Dih.  Improper Dih.          LJ-14
    2.31830e+03    3.99066e+03    2.90406e+03    1.06544e+03   -3.06782e+02
     Coulomb-14        LJ (SR)  Disper. corr.   Coulomb (SR)   Coul. recip.
    2.84904e+04    1.24868e+05   -7.47375e+03   -9.40716e+05    5.26221e+03
      Potential    Kinetic En.   Total Energy  Conserved En.    Temperature
   -7.79597e+05    1.38660e+05   -6.40937e+05    5.66125e+06    3.01960e+02
 Pres. DC (bar) Pressure (bar)   Constr. rmsd
   -2.21413e+02    1.34011e+02    0.00000e+00

           Step           Time
       84390000   168780.00000

   Energies (kJ/mol)
        G96Bond       G96Angle    Proper Dih.  Improper Dih.          LJ-14
    2.49149e+03    3.60426e+03    2.80565e+03    1.01484e+03   -2.44974e+02
     Coulomb-14        LJ (SR)  Disper. corr.   Coulomb (SR)   Coul. recip.
    2.82744e+04    1.24615e+05   -7.46492e+03   -9.41992e+05    5.39639e+03
      Potential    Kinetic En.   Total Energy  Conserved En.    Temperature
   -7.81499e+05    1.37666e+05   -6.43833e+05    5.66189e+06    2.99795e+02
 Pres. DC (bar) Pressure (bar)   Constr. rmsd
   -2.20891e+02    8.99203e+00    0.00000e+00

           Step           Time
       84395000   168790.00000

   Energies (kJ/mol)
        G96Bond       G96Angle    Proper Dih.  Improper Dih.          LJ-14
    2.32536e+03    3.86668e+03    2.97448e+03    1.04789e+03   -3.61608e+02
     Coulomb-14        LJ (SR)  Disper. corr.   Coulomb (SR)   Coul. recip.
    2.82701e+04    1.22711e+05   -7.42462e+03   -9.38466e+05    5.21198e+03
      Potential    Kinetic En.   Total Energy  Conserved En.    Temperature
   -7.79844e+05    1.38255e+05   -6.41589e+05    5.66204e+06    3.01079e+02
 Pres. DC (bar) Pressure (bar)   Constr. rmsd
   -2.18515e+02   -1.19945e+02    0.00000e+00

           Step           Time
       84400000   168800.00000

   Energies (kJ/mol)
        G96Bond       G96Angle    Proper Dih.  Improper Dih.          LJ-14
    2.24636e+03    3.80490e+03    2.85141e+03    1.11072e+03   -3.01274e+02
     Coulomb-14        LJ (SR)  Disper. corr.   Coulomb (SR)   Coul. recip.
    2.83211e+04    1.24002e+05   -7.46553e+03   -9.39472e+05    5.14587e+03
      Potential    Kinetic En.   Total Energy  Conserved En.    Temperature
   -7.79757e+05    1.38456e+05   -6.41300e+05    5.66241e+06    3.01517e+02
 Pres. DC (bar) Pressure (bar)   Constr. rmsd
   -2.20927e+02    4.94285e+01    0.00000e+00

           Step           Time
       84405000   168810.00000

   Energies (kJ/mol)
        G96Bond       G96Angle    Proper Dih.  Improper Dih.          LJ-14
    2.41837e+03    3.72794e+03    2.75667e+03    1.06384e+03   -3.02712e+02
     Coulomb-14        LJ (SR)  Disper. corr.   Coulomb (SR)   Coul. recip.
    2.84432e+04    1.24795e+05   -7.47367e+03   -9.41384e+05    5.25188e+03
      Potential    Kinetic En.   Total Energy  Conserved En.    Temperature
   -7.80704e+05    1.37932e+05   -6.42772e+05    5.66313e+06    3.00375e+02
 Pres. DC (bar) Pressure (bar)   Constr. rmsd
   -2.21408e+02    5.67385e+01    0.00000e+00

           Step           Time
       84410000   168820.00000

   Energies (kJ/mol)
        G96Bond       G96Angle    Proper Dih.  Improper Dih.          LJ-14
    2.27679e+03    3.74468e+03    2.72211e+03    1.10195e+03   -3.34463e+02
     Coulomb-14        LJ (SR)  Disper. corr.   Coulomb (SR)   Coul. recip.
    2.83024e+04    1.23350e+05   -7.46950e+03   -9.40487e+05    5.31871e+03
      Potential    Kinetic En.   Total Energy  Conserved En.    Temperature
   -7.81475e+05    1.37917e+05   -6.43557e+05    5.66332e+06    3.00343e+02
 Pres. DC (bar) Pressure (bar)   Constr. rmsd
   -2.21162e+02   -1.05653e+02    0.00000e+00

           Step           Time
       84415000   168830.00000

   Energies (kJ/mol)
        G96Bond       G96Angle    Proper Dih.  Improper Dih.          LJ-14
    2.43319e+03    3.69349e+03    2.83423e+03    1.09471e+03   -2.56156e+02
     Coulomb-14        LJ (SR)  Disper. corr.   Coulomb (SR)   Coul. recip.
    2.84374e+04    1.25266e+05   -7.50327e+03   -9.41778e+05    5.25174e+03
      Potential    Kinetic En.   Total Energy  Conserved En.    Temperature
   -7.80527e+05    1.38196e+05   -6.42331e+05    5.66397e+06    3.00950e+02
 Pres. DC (bar) Pressure (bar)   Constr. rmsd
   -2.23164e+02    3.13987e+02    0.00000e+00

           Step           Time
       84420000   168840.00000

   Energies (kJ/mol)
        G96Bond       G96Angle    Proper Dih.  Improper Dih.          LJ-14
    2.24352e+03    3.96752e+03    2.72016e+03    1.14847e+03   -2.92062e+02
     Coulomb-14        LJ (SR)  Disper. corr.   Coulomb (SR)   Coul. recip.
    2.82279e+04    1.23847e+05   -7.51594e+03   -9.40691e+05    5.19834e+03
      Potential    Kinetic En.   Total Energy  Conserved En.    Temperature
   -7.81147e+05    1.37978e+05   -6.43169e+05    5.66432e+06    3.00475e+02
 Pres. DC (bar) Pressure (bar)   Constr. rmsd
   -2.23917e+02    1.91010e+01    0.00000e+00

           Step           Time
       84425000   168850.00000

   Energies (kJ/mol)
        G96Bond       G96Angle    Proper Dih.  Improper Dih.          LJ-14
    2.39640e+03    3.62120e+03    2.82886e+03    1.13339e+03   -2.93173e+02
     Coulomb-14        LJ (SR)  Disper. corr.   Coulomb (SR)   Coul. recip.
    2.84236e+04    1.25015e+05   -7.52237e+03   -9.42167e+05    5.13671e+03
      Potential    Kinetic En.   Total Energy  Conserved En.    Temperature
   -7.81428e+05    1.38298e+05   -6.43131e+05    5.66475e+06    3.01171e+02
 Pres. DC (bar) Pressure (bar)   Constr. rmsd
   -2.24300e+02    2.15816e+02    0.00000e+00

           Step           Time
       84430000   168860.00000

   Energies (kJ/mol)
        G96Bond       G96Angle    Proper Dih.  Improper Dih.          LJ-14
    2.26733e+03    3.54467e+03    2.76718e+03    1.11200e+03   -3.46709e+02
     Coulomb-14        LJ (SR)  Disper. corr.   Coulomb (SR)   Coul. recip.
    2.82254e+04    1.24224e+05   -7.42281e+03   -9.40474e+05    5.20629e+03
      Potential    Kinetic En.   Total Energy  Conserved En.    Temperature
   -7.80897e+05    1.36768e+05   -6.44129e+05    5.66524e+06    2.97840e+02
 Pres. DC (bar) Pressure (bar)   Constr. rmsd
   -2.18409e+02   -5.20392e+01    0.00000e+00

           Step           Time
       84435000   168870.00000

   Energies (kJ/mol)
        G96Bond       G96Angle    Proper Dih.  Improper Dih.          LJ-14
    2.36077e+03    3.58822e+03    2.75891e+03    1.15330e+03   -2.25346e+02
     Coulomb-14        LJ (SR)  Disper. corr.   Coulomb (SR)   Coul. recip.
    2.84076e+04    1.23282e+05   -7.45444e+03   -9.39664e+05    5.21040e+03
      Potential    Kinetic En.   Total Energy  Conserved En.    Temperature
   -7.80583e+05    1.36654e+05   -6.43929e+05    5.66571e+06    2.97591e+02
 Pres. DC (bar) Pressure (bar)   Constr. rmsd
   -2.20272e+02    7.03603e+01    0.00000e+00

           Step           Time
       84440000   168880.00000

   Energies (kJ/mol)
        G96Bond       G96Angle    Proper Dih.  Improper Dih.          LJ-14
    2.43323e+03    3.83318e+03    2.91114e+03    1.18593e+03   -3.41916e+02
     Coulomb-14        LJ (SR)  Disper. corr.   Coulomb (SR)   Coul. recip.
    2.83859e+04    1.25108e+05   -7.46688e+03   -9.41857e+05    5.06587e+03
      Potential    Kinetic En.   Total Energy  Conserved En.    Temperature
   -7.80743e+05    1.36945e+05   -6.43798e+05    5.66589e+06    2.98225e+02
 Pres. DC (bar) Pressure (bar)   Constr. rmsd
   -2.21007e+02    1.85130e+02    0.00000e+00

           Step           Time
       84445000   168890.00000

   Energies (kJ/mol)
        G96Bond       G96Angle    Proper Dih.  Improper Dih.          LJ-14
    2.31092e+03    3.59854e+03    2.84005e+03    1.12669e+03   -2.85990e+02
     Coulomb-14        LJ (SR)  Disper. corr.   Coulomb (SR)   Coul. recip.
    2.82854e+04    1.25121e+05   -7.49352e+03   -9.41379e+05    5.24863e+03
      Potential    Kinetic En.   Total Energy  Conserved En.    Temperature
   -7.80627e+05    1.38658e+05   -6.41970e+05    5.66638e+06    3.01955e+02
 Pres. DC (bar) Pressure (bar)   Constr. rmsd
   -2.22585e+02    2.60705e+02    0.00000e+00

           Step           Time
       84450000   168900.00000

   Energies (kJ/mol)
        G96Bond       G96Angle    Proper Dih.  Improper Dih.          LJ-14
    2.32005e+03    3.72130e+03    2.78981e+03    1.14926e+03   -3.12702e+02
     Coulomb-14        LJ (SR)  Disper. corr.   Coulomb (SR)   Coul. recip.
    2.83462e+04    1.23995e+05   -7.50067e+03   -9.42624e+05    5.19032e+03
      Potential    Kinetic En.   Total Energy  Conserved En.    Temperature
   -7.82925e+05    1.38570e+05   -6.44355e+05    5.66677e+06    3.01764e+02
 Pres. DC (bar) Pressure (bar)   Constr. rmsd
   -2.23009e+02   -3.45474e+01    0.00000e+00

           Step           Time
       84455000   168910.00000

   Energies (kJ/mol)
        G96Bond       G96Angle    Proper Dih.  Improper Dih.          LJ-14
    2.32930e+03    3.70982e+03    2.69615e+03    1.10350e+03   -3.39303e+02
     Coulomb-14        LJ (SR)  Disper. corr.   Coulomb (SR)   Coul. recip.
    2.84766e+04    1.24887e+05   -7.45283e+03   -9.41762e+05    5.25854e+03
      Potential    Kinetic En.   Total Energy  Conserved En.    Temperature
   -7.81094e+05    1.37347e+05   -6.43747e+05    5.66708e+06    2.99101e+02
 Pres. DC (bar) Pressure (bar)   Constr. rmsd
   -2.20177e+02    1.07898e+02    0.00000e+00

           Step           Time
       84460000   168920.00000

   Energies (kJ/mol)
        G96Bond       G96Angle    Proper Dih.  Improper Dih.          LJ-14
    2.39156e+03    3.47262e+03    2.78068e+03    1.16229e+03   -3.26168e+02
     Coulomb-14        LJ (SR)  Disper. corr.   Coulomb (SR)   Coul. recip.
    2.84948e+04    1.23705e+05   -7.46721e+03   -9.39910e+05    5.20587e+03
      Potential    Kinetic En.   Total Energy  Conserved En.    Temperature
   -7.80490e+05    1.37010e+05   -6.43480e+05    5.66740e+06    2.98366e+02
 Pres. DC (bar) Pressure (bar)   Constr. rmsd
   -2.21026e+02   -1.12536e+02    0.00000e+00

           Step           Time
       84465000   168930.00000

   Energies (kJ/mol)
        G96Bond       G96Angle    Proper Dih.  Improper Dih.          LJ-14
    2.20537e+03    3.62867e+03    2.73051e+03    1.12923e+03   -2.69699e+02
     Coulomb-14        LJ (SR)  Disper. corr.   Coulomb (SR)   Coul. recip.
    2.83434e+04    1.23363e+05   -7.43718e+03   -9.38806e+05    5.33533e+03
      Potential    Kinetic En.   Total Energy  Conserved En.    Temperature
   -7.79777e+05    1.37482e+05   -6.42295e+05    5.66800e+06    2.99395e+02
 Pres. DC (bar) Pressure (bar)   Constr. rmsd
   -2.19254e+02   -7.02410e+01    0.00000e+00

           Step           Time
       84470000   168940.00000

   Energies (kJ/mol)
        G96Bond       G96Angle    Proper Dih.  Improper Dih.          LJ-14
    2.34156e+03    3.67382e+03    2.79575e+03    1.12206e+03   -2.42003e+02
     Coulomb-14        LJ (SR)  Disper. corr.   Coulomb (SR)   Coul. recip.
    2.81832e+04    1.24106e+05   -7.48740e+03   -9.41327e+05    5.19160e+03
      Potential    Kinetic En.   Total Energy  Conserved En.    Temperature
   -7.81642e+05    1.38177e+05   -6.43465e+05    5.66853e+06    3.00908e+02
 Pres. DC (bar) Pressure (bar)   Constr. rmsd
   -2.22221e+02    7.28626e+01    0.00000e+00

           Step           Time
       84475000   168950.00000

   Energies (kJ/mol)
        G96Bond       G96Angle    Proper Dih.  Improper Dih.          LJ-14
    2.32442e+03    3.80613e+03    2.77584e+03    1.15601e+03   -2.52540e+02
     Coulomb-14        LJ (SR)  Disper. corr.   Coulomb (SR)   Coul. recip.
    2.83406e+04    1.25344e+05   -7.45388e+03   -9.42080e+05    5.28003e+03
      Potential    Kinetic En.   Total Energy  Conserved En.    Temperature
   -7.80759e+05    1.37792e+05   -6.42968e+05    5.66871e+06    3.00069e+02
 Pres. DC (bar) Pressure (bar)   Constr. rmsd
   -2.20239e+02    1.53680e+02    0.00000e+00

           Step           Time
       84480000   168960.00000

   Energies (kJ/mol)
        G96Bond       G96Angle    Proper Dih.  Improper Dih.          LJ-14
    2.48483e+03    3.61098e+03    2.75773e+03    1.19274e+03   -2.95570e+02
     Coulomb-14        LJ (SR)  Disper. corr.   Coulomb (SR)   Coul. recip.
    2.82813e+04    1.23313e+05   -7.45284e+03   -9.38268e+05    5.22086e+03
      Potential    Kinetic En.   Total Energy  Conserved En.    Temperature
   -7.79155e+05    1.38114e+05   -6.41041e+05    5.66887e+06    3.00771e+02
 Pres. DC (bar) Pressure (bar)   Constr. rmsd
   -2.20178e+02   -1.25138e+01    0.00000e+00

           Step           Time
       84485000   168970.00000

   Energies (kJ/mol)
        G96Bond       G96Angle    Proper Dih.  Improper Dih.          LJ-14
    2.27598e+03    3.70824e+03    2.76302e+03    1.08121e+03   -3.33013e+02
     Coulomb-14        LJ (SR)  Disper. corr.   Coulomb (SR)   Coul. recip.
    2.84820e+04    1.24297e+05   -7.42815e+03   -9.41218e+05    5.27921e+03
      Potential    Kinetic En.   Total Energy  Conserved En.    Temperature
   -7.81092e+05    1.37353e+05   -6.43739e+05    5.66906e+06    2.99114e+02
 Pres. DC (bar) Pressure (bar)   Constr. rmsd
   -2.18723e+02    2.45540e+01    0.00000e+00

           Step           Time
       84490000   168980.00000

   Energies (kJ/mol)
        G96Bond       G96Angle    Proper Dih.  Improper Dih.          LJ-14
    2.45913e+03    3.68508e+03    2.77651e+03    1.11519e+03   -3.62479e+02
     Coulomb-14        LJ (SR)  Disper. corr.   Coulomb (SR)   Coul. recip.
    2.84219e+04    1.25586e+05   -7.53065e+03   -9.43576e+05    5.17118e+03
      Potential    Kinetic En.   Total Energy  Conserved En.    Temperature
   -7.82254e+05    1.38160e+05   -6.44095e+05    5.66956e+06    3.00870e+02
 Pres. DC (bar) Pressure (bar)   Constr. rmsd
   -2.24793e+02    3.58429e+02    0.00000e+00

           Step           Time
       84495000   168990.00000

   Energies (kJ/mol)
        G96Bond       G96Angle    Proper Dih.  Improper Dih.          LJ-14
    2.37060e+03    3.61177e+03    2.72338e+03    1.07111e+03   -2.76253e+02
     Coulomb-14        LJ (SR)  Disper. corr.   Coulomb (SR)   Coul. recip.
    2.83488e+04    1.22957e+05   -7.41813e+03   -9.38888e+05    5.26038e+03
      Potential    Kinetic En.   Total Energy  Conserved En.    Temperature
   -7.80240e+05    1.38039e+05   -6.42201e+05    5.67000e+06    3.00608e+02
 Pres. DC (bar) Pressure (bar)   Constr. rmsd
   -2.18134e+02   -2.41131e+02    0.00000e+00

           Step           Time
       84500000   169000.00000

   Energies (kJ/mol)
        G96Bond       G96Angle    Proper Dih.  Improper Dih.          LJ-14
    2.43960e+03    3.64112e+03    2.75087e+03    1.06912e+03   -2.85590e+02
     Coulomb-14        LJ (SR)  Disper. corr.   Coulomb (SR)   Coul. recip.
    2.82776e+04    1.22589e+05   -7.42969e+03   -9.38052e+05    5.22080e+03
      Potential    Kinetic En.   Total Energy  Conserved En.    Temperature
   -7.79779e+05    1.38052e+05   -6.41728e+05    5.67016e+06    3.00636e+02
 Pres. DC (bar) Pressure (bar)   Constr. rmsd
   -2.18813e+02   -1.67438e+02    0.00000e+00

           Step           Time
       84505000   169010.00000

   Energies (kJ/mol)
        G96Bond       G96Angle    Proper Dih.  Improper Dih.          LJ-14
    2.33950e+03    3.57062e+03    2.79593e+03    1.03077e+03   -2.92969e+02
     Coulomb-14        LJ (SR)  Disper. corr.   Coulomb (SR)   Coul. recip.
    2.85742e+04    1.23436e+05   -7.41953e+03   -9.39221e+05    5.25624e+03
      Potential    Kinetic En.   Total Energy  Conserved En.    Temperature
   -7.79930e+05    1.37708e+05   -6.42222e+05    5.67051e+06    2.99887e+02
 Pres. DC (bar) Pressure (bar)   Constr. rmsd
   -2.18216e+02   -1.74170e+02    0.00000e+00

           Step           Time
       84510000   169020.00000

   Energies (kJ/mol)
        G96Bond       G96Angle    Proper Dih.  Improper Dih.          LJ-14
    2.44655e+03    3.60540e+03    2.82663e+03    1.11462e+03   -3.19605e+02
     Coulomb-14        LJ (SR)  Disper. corr.   Coulomb (SR)   Coul. recip.
    2.82527e+04    1.24678e+05   -7.46140e+03   -9.41440e+05    5.20796e+03
      Potential    Kinetic En.   Total Energy  Conserved En.    Temperature
   -7.81089e+05    1.37935e+05   -6.43154e+05    5.67081e+06    3.00381e+02
 Pres. DC (bar) Pressure (bar)   Constr. rmsd
   -2.20683e+02   -2.13795e+01    0.00000e+00

           Step           Time
       84515000   169030.00000

   Energies (kJ/mol)
        G96Bond       G96Angle    Proper Dih.  Improper Dih.          LJ-14
    2.44904e+03    3.73927e+03    2.80628e+03    1.05924e+03   -2.65172e+02
     Coulomb-14        LJ (SR)  Disper. corr.   Coulomb (SR)   Coul. recip.
    2.83515e+04    1.22842e+05   -7.45332e+03   -9.40925e+05    5.23035e+03
      Potential    Kinetic En.   Total Energy  Conserved En.    Temperature
   -7.82166e+05    1.39009e+05   -6.43156e+05    5.67099e+06    3.02721e+02
 Pres. DC (bar) Pressure (bar)   Constr. rmsd
   -2.20206e+02   -1.84042e+02    0.00000e+00

           Step           Time
       84520000   169040.00000

   Energies (kJ/mol)
        G96Bond       G96Angle    Proper Dih.  Improper Dih.          LJ-14
    2.45904e+03    3.65234e+03    2.85216e+03    1.13983e+03   -3.01605e+02
     Coulomb-14        LJ (SR)  Disper. corr.   Coulomb (SR)   Coul. recip.
    2.83693e+04    1.23817e+05   -7.49191e+03   -9.40607e+05    5.15443e+03
      Potential    Kinetic En.   Total Energy  Conserved En.    Temperature
   -7.80957e+05    1.38236e+05   -6.42721e+05    5.67151e+06    3.01038e+02
 Pres. DC (bar) Pressure (bar)   Constr. rmsd
   -2.22489e+02    9.64058e+01    0.00000e+00

           Step           Time
       84525000   169050.00000

   Energies (kJ/mol)
        G96Bond       G96Angle    Proper Dih.  Improper Dih.          LJ-14
    2.42382e+03    3.77996e+03    2.73927e+03    1.13600e+03   -3.26400e+02
     Coulomb-14        LJ (SR)  Disper. corr.   Coulomb (SR)   Coul. recip.
    2.83707e+04    1.24882e+05   -7.49725e+03   -9.40982e+05    5.43809e+03
      Potential    Kinetic En.   Total Energy  Conserved En.    Temperature
   -7.80036e+05    1.36811e+05   -6.43225e+05    5.67180e+06    2.97934e+02
 Pres. DC (bar) Pressure (bar)   Constr. rmsd
   -2.22806e+02    1.57242e+02    0.00000e+00

           Step           Time
       84530000   169060.00000

   Energies (kJ/mol)
        G96Bond       G96Angle    Proper Dih.  Improper Dih.          LJ-14
    2.48598e+03    3.59834e+03    2.78839e+03    1.02303e+03   -3.29884e+02
     Coulomb-14        LJ (SR)  Disper. corr.   Coulomb (SR)   Coul. recip.
    2.83742e+04    1.24041e+05   -7.44728e+03   -9.40692e+05    5.23446e+03
      Potential    Kinetic En.   Total Energy  Conserved En.    Temperature
   -7.80925e+05    1.38116e+05   -6.42809e+05    5.67199e+06    3.00775e+02
 Pres. DC (bar) Pressure (bar)   Constr. rmsd
   -2.19849e+02   -4.90176e+01    0.00000e+00

           Step           Time
       84535000   169070.00000

   Energies (kJ/mol)
        G96Bond       G96Angle    Proper Dih.  Improper Dih.          LJ-14
    2.36316e+03    3.48852e+03    2.81187e+03    1.12298e+03   -2.89443e+02
     Coulomb-14        LJ (SR)  Disper. corr.   Coulomb (SR)   Coul. recip.
    2.84214e+04    1.24836e+05   -7.46958e+03   -9.42239e+05    5.15765e+03
      Potential    Kinetic En.   Total Energy  Conserved En.    Temperature
   -7.81796e+05    1.37216e+05   -6.44581e+05    5.67223e+06    2.98815e+02
 Pres. DC (bar) Pressure (bar)   Constr. rmsd
   -2.21167e+02    9.68827e+01    0.00000e+00

           Step           Time
       84540000   169080.00000

   Energies (kJ/mol)
        G96Bond       G96Angle    Proper Dih.  Improper Dih.          LJ-14
    2.34178e+03    3.74111e+03    2.80504e+03    1.15621e+03   -3.93325e+02
     Coulomb-14        LJ (SR)  Disper. corr.   Coulomb (SR)   Coul. recip.
    2.83152e+04    1.24939e+05   -7.46825e+03   -9.41289e+05    5.32726e+03
      Potential    Kinetic En.   Total Energy  Conserved En.    Temperature
   -7.80524e+05    1.38209e+05   -6.42315e+05    5.67275e+06    3.00978e+02
 Pres. DC (bar) Pressure (bar)   Constr. rmsd
   -2.21087e+02    7.87739e+01    0.00000e+00

           Step           Time
       84545000   169090.00000

   Energies (kJ/mol)
        G96Bond       G96Angle    Proper Dih.  Improper Dih.          LJ-14
    2.38228e+03    3.71157e+03    2.79357e+03    1.12521e+03   -3.02417e+02
     Coulomb-14        LJ (SR)  Disper. corr.   Coulomb (SR)   Coul. recip.
    2.83313e+04    1.24929e+05   -7.45110e+03   -9.41111e+05    5.31590e+03
      Potential    Kinetic En.   Total Energy  Conserved En.    Temperature
   -7.80276e+05    1.37896e+05   -6.42380e+05    5.67308e+06    3.00296e+02
 Pres. DC (bar) Pressure (bar)   Constr. rmsd
   -2.20075e+02   -4.12780e+01    0.00000e+00

           Step           Time
       84550000   169100.00000

   Energies (kJ/mol)
        G96Bond       G96Angle    Proper Dih.  Improper Dih.          LJ-14
    2.26591e+03    3.62810e+03    2.72820e+03    1.08683e+03   -2.24440e+02
     Coulomb-14        LJ (SR)  Disper. corr.   Coulomb (SR)   Coul. recip.
    2.86423e+04    1.23416e+05   -7.46418e+03   -9.41919e+05    5.29278e+03
      Potential    Kinetic En.   Total Energy  Conserved En.    Temperature
   -7.82548e+05    1.36339e+05   -6.46208e+05    5.67339e+06    2.96907e+02
 Pres. DC (bar) Pressure (bar)   Constr. rmsd
   -2.20847e+02   -3.35341e+01    0.00000e+00

           Step           Time
       84555000   169110.00000

   Energies (kJ/mol)
        G96Bond       G96Angle    Proper Dih.  Improper Dih.          LJ-14
    2.29284e+03    3.85397e+03    2.85007e+03    1.16920e+03   -3.37163e+02
     Coulomb-14        LJ (SR)  Disper. corr.   Coulomb (SR)   Coul. recip.
    2.85018e+04    1.22043e+05   -7.44801e+03   -9.37994e+05    5.19608e+03
      Potential    Kinetic En.   Total Energy  Conserved En.    Temperature
   -7.79872e+05    1.39417e+05   -6.40455e+05    5.67354e+06    3.03608e+02
 Pres. DC (bar) Pressure (bar)   Constr. rmsd
   -2.19892e+02   -4.47893e+01    0.00000e+00

           Step           Time
       84560000   169120.00000

   Energies (kJ/mol)
        G96Bond       G96Angle    Proper Dih.  Improper Dih.          LJ-14
    2.22858e+03    3.63407e+03    2.80132e+03    1.12007e+03   -2.97468e+02
     Coulomb-14        LJ (SR)  Disper. corr.   Coulomb (SR)   Coul. recip.
    2.85775e+04    1.24647e+05   -7.48910e+03   -9.41252e+05    5.31142e+03
      Potential    Kinetic En.   Total Energy  Conserved En.    Temperature
   -7.80719e+05    1.37950e+05   -6.42769e+05    5.67378e+06    3.00415e+02
 Pres. DC (bar) Pressure (bar)   Constr. rmsd
   -2.22322e+02    9.65401e+01    0.00000e+00

           Step           Time
       84565000   169130.00000

   Energies (kJ/mol)
        G96Bond       G96Angle    Proper Dih.  Improper Dih.          LJ-14
    2.31367e+03    3.59541e+03    2.75946e+03    1.05983e+03   -2.28693e+02
     Coulomb-14        LJ (SR)  Disper. corr.   Coulomb (SR)   Coul. recip.
    2.83726e+04    1.22425e+05   -7.43644e+03   -9.37757e+05    5.14860e+03
      Potential    Kinetic En.   Total Energy  Conserved En.    Temperature
   -7.79748e+05    1.37063e+05   -6.42685e+05    5.67445e+06    2.98482e+02
 Pres. DC (bar) Pressure (bar)   Constr. rmsd
   -2.19211e+02   -6.99080e+01    0.00000e+00

           Step           Time
       84570000   169140.00000

   Energies (kJ/mol)
        G96Bond       G96Angle    Proper Dih.  Improper Dih.          LJ-14
    2.32863e+03    3.61333e+03    2.82822e+03    1.09364e+03   -2.27125e+02
     Coulomb-14        LJ (SR)  Disper. corr.   Coulomb (SR)   Coul. recip.
    2.84711e+04    1.22822e+05   -7.45124e+03   -9.38478e+05    5.35601e+03
      Potential    Kinetic En.   Total Energy  Conserved En.    Temperature
   -7.79644e+05    1.36718e+05   -6.42926e+05    5.67491e+06    2.97732e+02
 Pres. DC (bar) Pressure (bar)   Constr. rmsd
   -2.20083e+02   -1.76970e+01    0.00000e+00

           Step           Time
       84575000   169150.00000

   Energies (kJ/mol)
        G96Bond       G96Angle    Proper Dih.  Improper Dih.          LJ-14
    2.23420e+03    3.84620e+03    2.82769e+03    1.17235e+03   -2.58581e+02
     Coulomb-14        LJ (SR)  Disper. corr.   Coulomb (SR)   Coul. recip.
    2.84485e+04    1.26594e+05   -7.47213e+03   -9.44235e+05    5.14433e+03
      Potential    Kinetic En.   Total Energy  Conserved En.    Temperature
   -7.81698e+05    1.37549e+05   -6.44150e+05    5.67517e+06    2.99541e+02
 Pres. DC (bar) Pressure (bar)   Constr. rmsd
   -2.21317e+02    3.62960e+02    0.00000e+00

           Step           Time
       84580000   169160.00000

   Energies (kJ/mol)
        G96Bond       G96Angle    Proper Dih.  Improper Dih.          LJ-14
    2.32795e+03    3.77508e+03    2.74420e+03    1.11956e+03   -2.56483e+02
     Coulomb-14        LJ (SR)  Disper. corr.   Coulomb (SR)   Coul. recip.
    2.83253e+04    1.22874e+05   -7.39230e+03   -9.38781e+05    5.26098e+03
      Potential    Kinetic En.   Total Energy  Conserved En.    Temperature
   -7.80003e+05    1.37770e+05   -6.42233e+05    5.67541e+06    3.00023e+02
 Pres. DC (bar) Pressure (bar)   Constr. rmsd
   -2.16619e+02   -2.50312e+02    0.00000e+00

           Step           Time
       84585000   169170.00000

   Energies (kJ/mol)
        G96Bond       G96Angle    Proper Dih.  Improper Dih.          LJ-14
    2.24737e+03    3.77852e+03    2.77160e+03    1.12526e+03   -3.06679e+02
     Coulomb-14        LJ (SR)  Disper. corr.   Coulomb (SR)   Coul. recip.
    2.84693e+04    1.25697e+05   -7.51914e+03   -9.43845e+05    5.31002e+03
      Potential    Kinetic En.   Total Energy  Conserved En.    Temperature
   -7.82272e+05    1.37646e+05   -6.44625e+05    5.67583e+06    2.99753e+02
 Pres. DC (bar) Pressure (bar)   Constr. rmsd
   -2.24107e+02    2.51506e+02    0.00000e+00

           Step           Time
       84590000   169180.00000

   Energies (kJ/mol)
        G96Bond       G96Angle    Proper Dih.  Improper Dih.          LJ-14
    2.41471e+03    3.77527e+03    2.76782e+03    1.16585e+03   -2.97704e+02
     Coulomb-14        LJ (SR)  Disper. corr.   Coulomb (SR)   Coul. recip.
    2.83286e+04    1.23753e+05   -7.48567e+03   -9.39096e+05    5.22702e+03
      Potential    Kinetic En.   Total Energy  Conserved En.    Temperature
   -7.79447e+05    1.37186e+05   -6.42261e+05    5.67628e+06    2.98749e+02
 Pres. DC (bar) Pressure (bar)   Constr. rmsd
   -2.22119e+02    6.66833e+01    0.00000e+00

           Step           Time
       84595000   169190.00000

   Energies (kJ/mol)
        G96Bond       G96Angle    Proper Dih.  Improper Dih.          LJ-14
    2.34446e+03    3.81047e+03    2.83637e+03    1.09556e+03   -3.11349e+02
     Coulomb-14        LJ (SR)  Disper. corr.   Coulomb (SR)   Coul. recip.
    2.82719e+04    1.24127e+05   -7.48493e+03   -9.42231e+05    5.12034e+03
      Potential    Kinetic En.   Total Energy  Conserved En.    Temperature
   -7.82422e+05    1.38835e+05   -6.43587e+05    5.67677e+06    3.02342e+02
 Pres. DC (bar) Pressure (bar)   Constr. rmsd
   -2.22075e+02   -1.50543e+01    0.00000e+00

           Step           Time
       84600000   169200.00000

   Energies (kJ/mol)
        G96Bond       G96Angle    Proper Dih.  Improper Dih.          LJ-14
    2.37456e+03    3.84098e+03    2.77775e+03    1.07277e+03   -2.43097e+02
     Coulomb-14        LJ (SR)  Disper. corr.   Coulomb (SR)   Coul. recip.
    2.83571e+04    1.24433e+05   -7.51394e+03   -9.41919e+05    5.19276e+03
      Potential    Kinetic En.   Total Energy  Conserved En.    Temperature
   -7.81627e+05    1.37974e+05   -6.43653e+05    5.67718e+06    3.00467e+02
 Pres. DC (bar) Pressure (bar)   Constr. rmsd
   -2.23798e+02    2.42301e+02    0.00000e+00

           Step           Time
       84605000   169210.00000

   Energies (kJ/mol)
        G96Bond       G96Angle    Proper Dih.  Improper Dih.          LJ-14
    2.33468e+03    3.86864e+03    2.76081e+03    1.10635e+03   -2.94026e+02
     Coulomb-14        LJ (SR)  Disper. corr.   Coulomb (SR)   Coul. recip.
    2.82215e+04    1.22125e+05   -7.48380e+03   -9.38828e+05    5.27088e+03
      Potential    Kinetic En.   Total Energy  Conserved En.    Temperature
   -7.80918e+05    1.36876e+05   -6.44042e+05    5.67741e+06    2.98076e+02
 Pres. DC (bar) Pressure (bar)   Constr. rmsd
   -2.22008e+02   -1.85702e+02    0.00000e+00

           Step           Time
       84610000   169220.00000

   Energies (kJ/mol)
        G96Bond       G96Angle    Proper Dih.  Improper Dih.          LJ-14
    2.30134e+03    3.84365e+03    2.66585e+03    1.22738e+03   -3.74224e+02
     Coulomb-14        LJ (SR)  Disper. corr.   Coulomb (SR)   Coul. recip.
    2.83171e+04    1.21100e+05   -7.41229e+03   -9.36301e+05    5.16713e+03
      Potential    Kinetic En.   Total Energy  Conserved En.    Temperature
   -7.79465e+05    1.36830e+05   -6.42635e+05    5.67796e+06    2.97975e+02
 Pres. DC (bar) Pressure (bar)   Constr. rmsd
   -2.17791e+02   -2.72477e+02    0.00000e+00

           Step           Time
       84615000   169230.00000

   Energies (kJ/mol)
        G96Bond       G96Angle    Proper Dih.  Improper Dih.          LJ-14
    2.49226e+03    3.68212e+03    2.86131e+03    1.19567e+03   -3.35100e+02
     Coulomb-14        LJ (SR)  Disper. corr.   Coulomb (SR)   Coul. recip.
    2.82991e+04    1.25227e+05   -7.47764e+03   -9.42143e+05    5.28953e+03
      Potential    Kinetic En.   Total Energy  Conserved En.    Temperature
   -7.80910e+05    1.38452e+05   -6.42457e+05    5.67858e+06    3.01508e+02
 Pres. DC (bar) Pressure (bar)   Constr. rmsd
   -2.21643e+02   -7.89054e+00    0.00000e+00

           Step           Time
       84620000   169240.00000

   Energies (kJ/mol)
        G96Bond       G96Angle    Proper Dih.  Improper Dih.          LJ-14
    2.26122e+03    3.65876e+03    2.81020e+03    1.10512e+03   -2.90539e+02
     Coulomb-14        LJ (SR)  Disper. corr.   Coulomb (SR)   Coul. recip.
    2.83634e+04    1.24627e+05   -7.46107e+03   -9.40900e+05    5.27549e+03
      Potential    Kinetic En.   Total Energy  Conserved En.    Temperature
   -7.80550e+05    1.36893e+05   -6.43657e+05    5.67907e+06    2.98112e+02
 Pres. DC (bar) Pressure (bar)   Constr. rmsd
   -2.20663e+02    1.85487e+01    0.00000e+00

           Step           Time
       84625000   169250.00000

   Energies (kJ/mol)
        G96Bond       G96Angle    Proper Dih.  Improper Dih.          LJ-14
    2.37455e+03    3.80322e+03    2.78206e+03    1.07333e+03   -2.45072e+02
     Coulomb-14        LJ (SR)  Disper. corr.   Coulomb (SR)   Coul. recip.
    2.83931e+04    1.25409e+05   -7.48926e+03   -9.43112e+05    5.35759e+03
      Potential    Kinetic En.   Total Energy  Conserved En.    Temperature
   -7.81653e+05    1.37768e+05   -6.43886e+05    5.67942e+06    3.00017e+02
 Pres. DC (bar) Pressure (bar)   Constr. rmsd
   -2.22332e+02    2.02484e+02    0.00000e+00

           Step           Time
       84630000   169260.00000

   Energies (kJ/mol)
        G96Bond       G96Angle    Proper Dih.  Improper Dih.          LJ-14
    2.47616e+03    3.67889e+03    2.81936e+03    1.19560e+03   -3.46686e+02
     Coulomb-14        LJ (SR)  Disper. corr.   Coulomb (SR)   Coul. recip.
    2.83720e+04    1.23401e+05   -7.46974e+03   -9.38568e+05    5.18788e+03
      Potential    Kinetic En.   Total Energy  Conserved En.    Temperature
   -7.79254e+05    1.38766e+05   -6.40488e+05    5.67951e+06    3.02191e+02
 Pres. DC (bar) Pressure (bar)   Constr. rmsd
   -2.21176e+02    3.49253e+01    0.00000e+00

           Step           Time
       84635000   169270.00000

   Energies (kJ/mol)
        G96Bond       G96Angle    Proper Dih.  Improper Dih.          LJ-14
    2.35659e+03    3.79661e+03    2.83260e+03    1.11864e+03   -3.28261e+02
     Coulomb-14        LJ (SR)  Disper. corr.   Coulomb (SR)   Coul. recip.
    2.83954e+04    1.23393e+05   -7.43506e+03   -9.38596e+05    5.28620e+03
      Potential    Kinetic En.   Total Energy  Conserved En.    Temperature
   -7.79180e+05    1.36031e+05   -6.43149e+05    5.67973e+06    2.96235e+02
 Pres. DC (bar) Pressure (bar)   Constr. rmsd
   -2.19130e+02   -1.68399e+02    0.00000e+00

           Step           Time
       84640000   169280.00000

   Energies (kJ/mol)
        G96Bond       G96Angle    Proper Dih.  Improper Dih.          LJ-14
    2.46329e+03    3.81684e+03    2.80661e+03    1.12934e+03   -3.61008e+02
     Coulomb-14        LJ (SR)  Disper. corr.   Coulomb (SR)   Coul. recip.
    2.83628e+04    1.25065e+05   -7.50177e+03   -9.41454e+05    5.19325e+03
      Potential    Kinetic En.   Total Energy  Conserved En.    Temperature
   -7.80479e+05    1.38642e+05   -6.41837e+05    5.68015e+06    3.01921e+02
 Pres. DC (bar) Pressure (bar)   Constr. rmsd
   -2.23074e+02    1.60403e+02    0.00000e+00

           Step           Time
       84645000   169290.00000

   Energies (kJ/mol)
        G96Bond       G96Angle    Proper Dih.  Improper Dih.          LJ-14
    2.25190e+03    3.60534e+03    2.86594e+03    1.07056e+03   -3.26822e+02
     Coulomb-14        LJ (SR)  Disper. corr.   Coulomb (SR)   Coul. recip.
    2.85459e+04    1.25190e+05   -7.48520e+03   -9.42338e+05    5.22627e+03
      Potential    Kinetic En.   Total Energy  Conserved En.    Temperature
   -7.81394e+05    1.36084e+05   -6.45310e+05    5.68053e+06    2.96350e+02
 Pres. DC (bar) Pressure (bar)   Constr. rmsd
   -2.22091e+02    1.53210e+02    0.00000e+00

           Step           Time
       84650000   169300.00000

   Energies (kJ/mol)
        G96Bond       G96Angle    Proper Dih.  Improper Dih.          LJ-14
    2.36100e+03    3.74482e+03    2.76531e+03    1.12865e+03   -4.14952e+02
     Coulomb-14        LJ (SR)  Disper. corr.   Coulomb (SR)   Coul. recip.
    2.83229e+04    1.24508e+05   -7.47157e+03   -9.41414e+05    5.24712e+03
      Potential    Kinetic En.   Total Energy  Conserved En.    Temperature
   -7.81222e+05    1.37795e+05   -6.43427e+05    5.68060e+06    3.00077e+02
 Pres. DC (bar) Pressure (bar)   Constr. rmsd
   -2.21284e+02   -2.81670e+01    0.00000e+00

           Step           Time
       84655000   169310.00000

   Energies (kJ/mol)
        G96Bond       G96Angle    Proper Dih.  Improper Dih.          LJ-14
    2.36048e+03    3.70699e+03    2.87681e+03    1.19490e+03   -3.42712e+02
     Coulomb-14        LJ (SR)  Disper. corr.   Coulomb (SR)   Coul. recip.
    2.85507e+04    1.25884e+05   -7.48172e+03   -9.44107e+05    5.21957e+03
      Potential    Kinetic En.   Total Energy  Conserved En.    Temperature
   -7.82138e+05    1.37821e+05   -6.44317e+05    5.68090e+06    3.00134e+02
 Pres. DC (bar) Pressure (bar)   Constr. rmsd
   -2.21885e+02    2.23417e+02    0.00000e+00

           Step           Time
       84660000   169320.00000

   Energies (kJ/mol)
        G96Bond       G96Angle    Proper Dih.  Improper Dih.          LJ-14
    2.38237e+03    3.60906e+03    2.91786e+03    1.12618e+03   -3.23494e+02
     Coulomb-14        LJ (SR)  Disper. corr.   Coulomb (SR)   Coul. recip.
    2.83963e+04    1.24027e+05   -7.43799e+03   -9.40566e+05    5.33216e+03
      Potential    Kinetic En.   Total Energy  Conserved En.    Temperature
   -7.80537e+05    1.38498e+05   -6.42039e+05    5.68102e+06    3.01607e+02
 Pres. DC (bar) Pressure (bar)   Constr. rmsd
   -2.19302e+02    4.96751e+01    0.00000e+00

           Step           Time
       84665000   169330.00000

   Energies (kJ/mol)
        G96Bond       G96Angle    Proper Dih.  Improper Dih.          LJ-14
    2.18954e+03    3.58738e+03    2.82603e+03    1.03583e+03   -3.32352e+02
     Coulomb-14        LJ (SR)  Disper. corr.   Coulomb (SR)   Coul. recip.
    2.85324e+04    1.23782e+05   -7.45889e+03   -9.42911e+05    5.26351e+03
      Potential    Kinetic En.   Total Energy  Conserved En.    Temperature
   -7.83486e+05    1.36419e+05   -6.47066e+05    5.68132e+06    2.97080e+02
 Pres. DC (bar) Pressure (bar)   Constr. rmsd
   -2.20535e+02   -2.66110e+01    0.00000e+00

           Step           Time
       84670000   169340.00000

   Energies (kJ/mol)
        G96Bond       G96Angle    Proper Dih.  Improper Dih.          LJ-14
    2.39555e+03    3.69205e+03    2.83182e+03    1.07939e+03   -2.62901e+02
     Coulomb-14        LJ (SR)  Disper. corr.   Coulomb (SR)   Coul. recip.
    2.85712e+04    1.24748e+05   -7.46900e+03   -9.42259e+05    5.24242e+03
      Potential    Kinetic En.   Total Energy  Conserved En.    Temperature
   -7.81430e+05    1.36937e+05   -6.44492e+05    5.68166e+06    2.98209e+02
 Pres. DC (bar) Pressure (bar)   Constr. rmsd
   -2.21132e+02    4.59372e+01    0.00000e+00

           Step           Time
       84675000   169350.00000

   Energies (kJ/mol)
        G96Bond       G96Angle    Proper Dih.  Improper Dih.          LJ-14
    2.41531e+03    3.78544e+03    2.78667e+03    1.12728e+03   -2.78326e+02
     Coulomb-14        LJ (SR)  Disper. corr.   Coulomb (SR)   Coul. recip.
    2.84285e+04    1.25177e+05   -7.49006e+03   -9.43181e+05    5.23425e+03
      Potential    Kinetic En.   Total Energy  Conserved En.    Temperature
   -7.81995e+05    1.38927e+05   -6.43068e+05    5.68223e+06    3.02543e+02
 Pres. DC (bar) Pressure (bar)   Constr. rmsd
   -2.22379e+02    1.37752e+02    0.00000e+00

           Step           Time
       84680000   169360.00000

   Energies (kJ/mol)
        G96Bond       G96Angle    Proper Dih.  Improper Dih.          LJ-14
    2.35995e+03    3.64864e+03    2.77240e+03    1.19445e+03   -3.60118e+02
     Coulomb-14        LJ (SR)  Disper. corr.   Coulomb (SR)   Coul. recip.
    2.84080e+04    1.24200e+05   -7.44409e+03   -9.39971e+05    5.17236e+03
      Potential    Kinetic En.   Total Energy  Conserved En.    Temperature
   -7.80020e+05    1.37916e+05   -6.42103e+05    5.68254e+06    3.00341e+02
 Pres. DC (bar) Pressure (bar)   Constr. rmsd
   -2.19661e+02    3.41639e+01    0.00000e+00

           Step           Time
       84685000   169370.00000

   Energies (kJ/mol)
        G96Bond       G96Angle    Proper Dih.  Improper Dih.          LJ-14
    2.29216e+03    3.69977e+03    2.82891e+03    1.16994e+03   -2.93237e+02
     Coulomb-14        LJ (SR)  Disper. corr.   Coulomb (SR)   Coul. recip.
    2.84619e+04    1.22847e+05   -7.45068e+03   -9.40070e+05    5.32230e+03
      Potential    Kinetic En.   Total Energy  Conserved En.    Temperature
   -7.81192e+05    1.37688e+05   -6.43503e+05    5.68278e+06    2.99844e+02
 Pres. DC (bar) Pressure (bar)   Constr. rmsd
   -2.20050e+02   -1.67559e+02    0.00000e+00

           Step           Time
       84690000   169380.00000

   Energies (kJ/mol)
        G96Bond       G96Angle    Proper Dih.  Improper Dih.          LJ-14
    2.33386e+03    3.70814e+03    2.81982e+03    1.11608e+03   -3.41171e+02
     Coulomb-14        LJ (SR)  Disper. corr.   Coulomb (SR)   Coul. recip.
    2.84566e+04    1.26097e+05   -7.44734e+03   -9.42223e+05    5.17410e+03
      Potential    Kinetic En.   Total Energy  Conserved En.    Temperature
   -7.80306e+05    1.37585e+05   -6.42721e+05    5.68329e+06    2.99619e+02
 Pres. DC (bar) Pressure (bar)   Constr. rmsd
   -2.19853e+02    2.12458e+02    0.00000e+00

           Step           Time
       84695000   169390.00000

   Energies (kJ/mol)
        G96Bond       G96Angle    Proper Dih.  Improper Dih.          LJ-14
    2.40206e+03    3.62147e+03    2.84280e+03    1.12243e+03   -2.49754e+02
     Coulomb-14        LJ (SR)  Disper. corr.   Coulomb (SR)   Coul. recip.
    2.83522e+04    1.23974e+05   -7.47997e+03   -9.40453e+05    5.27074e+03
      Potential    Kinetic En.   Total Energy  Conserved En.    Temperature
   -7.80597e+05    1.37330e+05   -6.43267e+05    5.68348e+06    2.99064e+02
 Pres. DC (bar) Pressure (bar)   Constr. rmsd
   -2.21781e+02    1.51480e+02    0.00000e+00

           Step           Time
       84700000   169400.00000

   Energies (kJ/mol)
        G96Bond       G96Angle    Proper Dih.  Improper Dih.          LJ-14
    2.44914e+03    3.63893e+03    2.82433e+03    1.13166e+03   -3.06933e+02
     Coulomb-14        LJ (SR)  Disper. corr.   Coulomb (SR)   Coul. recip.
    2.84185e+04    1.24429e+05   -7.44194e+03   -9.40854e+05    5.26906e+03
      Potential    Kinetic En.   Total Energy  Conserved En.    Temperature
   -7.80442e+05    1.38682e+05   -6.41760e+05    5.68381e+06    3.02008e+02
 Pres. DC (bar) Pressure (bar)   Constr. rmsd
   -2.19534e+02    1.76242e+01    0.00000e+00

           Step           Time
       84705000   169410.00000

   Energies (kJ/mol)
        G96Bond       G96Angle    Proper Dih.  Improper Dih.          LJ-14
    2.41029e+03    3.68241e+03    2.76644e+03    1.08928e+03   -3.03543e+02
     Coulomb-14        LJ (SR)  Disper. corr.   Coulomb (SR)   Coul. recip.
    2.84816e+04    1.24485e+05   -7.45350e+03   -9.41376e+05    5.27997e+03
      Potential    Kinetic En.   Total Energy  Conserved En.    Temperature
   -7.80938e+05    1.38621e+05   -6.42317e+05    5.68412e+06    3.01874e+02
 Pres. DC (bar) Pressure (bar)   Constr. rmsd
   -2.20216e+02    9.37134e+01    0.00000e+00

           Step           Time
       84710000   169420.00000

   Energies (kJ/mol)
        G96Bond       G96Angle    Proper Dih.  Improper Dih.          LJ-14
    2.32603e+03    3.72548e+03    2.76146e+03    1.18051e+03   -3.22749e+02
     Coulomb-14        LJ (SR)  Disper. corr.   Coulomb (SR)   Coul. recip.
    2.83046e+04    1.25835e+05   -7.47183e+03   -9.42967e+05    5.16129e+03
      Potential    Kinetic En.   Total Energy  Conserved En.    Temperature
   -7.81467e+05    1.37491e+05   -6.43976e+05    5.68475e+06    2.99414e+02
 Pres. DC (bar) Pressure (bar)   Constr. rmsd
   -2.21299e+02    2.68810e+02    0.00000e+00

           Step           Time
       84715000   169430.00000

   Energies (kJ/mol)
        G96Bond       G96Angle    Proper Dih.  Improper Dih.          LJ-14
    2.37983e+03    3.80923e+03    2.64162e+03    1.10382e+03   -2.99471e+02
     Coulomb-14        LJ (SR)  Disper. corr.   Coulomb (SR)   Coul. recip.
    2.82761e+04    1.24209e+05   -7.47530e+03   -9.40907e+05    5.19595e+03
      Potential    Kinetic En.   Total Energy  Conserved En.    Temperature
   -7.81066e+05    1.37403e+05   -6.43664e+05    5.68507e+06    2.99223e+02
 Pres. DC (bar) Pressure (bar)   Constr. rmsd
   -2.21505e+02   -4.12830e+01    0.00000e+00

           Step           Time
       84720000   169440.00000

   Energies (kJ/mol)
        G96Bond       G96Angle    Proper Dih.  Improper Dih.          LJ-14
    2.33755e+03    3.59120e+03    2.82275e+03    1.05451e+03   -2.74742e+02
     Coulomb-14        LJ (SR)  Disper. corr.   Coulomb (SR)   Coul. recip.
    2.84659e+04    1.22725e+05   -7.42443e+03   -9.38521e+05    5.29508e+03
      Potential    Kinetic En.   Total Energy  Conserved En.    Temperature
   -7.79928e+05    1.37654e+05   -6.42274e+05    5.68514e+06    2.99771e+02
 Pres. DC (bar) Pressure (bar)   Constr. rmsd
   -2.18504e+02   -9.75591e+01    0.00000e+00

           Step           Time
       84725000   169450.00000

   Energies (kJ/mol)
        G96Bond       G96Angle    Proper Dih.  Improper Dih.          LJ-14
    2.40873e+03    3.81992e+03    2.91053e+03    1.08923e+03   -3.46963e+02
     Coulomb-14        LJ (SR)  Disper. corr.   Coulomb (SR)   Coul. recip.
    2.82898e+04    1.23127e+05   -7.39418e+03   -9.38110e+05    5.36551e+03
      Potential    Kinetic En.   Total Energy  Conserved En.    Temperature
   -7.78841e+05    1.38157e+05   -6.40683e+05    5.68530e+06    3.00865e+02
 Pres. DC (bar) Pressure (bar)   Constr. rmsd
   -2.16729e+02   -8.36853e+01    0.00000e+00

           Step           Time
       84730000   169460.00000

   Energies (kJ/mol)
        G96Bond       G96Angle    Proper Dih.  Improper Dih.          LJ-14
    2.32891e+03    3.71011e+03    2.83662e+03    1.14089e+03   -3.09790e+02
     Coulomb-14        LJ (SR)  Disper. corr.   Coulomb (SR)   Coul. recip.
    2.84919e+04    1.22236e+05   -7.49746e+03   -9.40199e+05    5.23230e+03
      Potential    Kinetic En.   Total Energy  Conserved En.    Temperature
   -7.82030e+05    1.38533e+05   -6.43496e+05    5.68556e+06    3.01685e+02
 Pres. DC (bar) Pressure (bar)   Constr. rmsd
   -2.22818e+02   -6.49158e+01    0.00000e+00

           Step           Time
       84735000   169470.00000

   Energies (kJ/mol)
        G96Bond       G96Angle    Proper Dih.  Improper Dih.          LJ-14
    2.35529e+03    3.70233e+03    2.81025e+03    9.87490e+02   -2.33441e+02
     Coulomb-14        LJ (SR)  Disper. corr.   Coulomb (SR)   Coul. recip.
    2.86651e+04    1.23614e+05   -7.48790e+03   -9.40367e+05    5.15655e+03
      Potential    Kinetic En.   Total Energy  Conserved En.    Temperature
   -7.80798e+05    1.37603e+05   -6.43195e+05    5.68592e+06    2.99659e+02
 Pres. DC (bar) Pressure (bar)   Constr. rmsd
   -2.22251e+02    9.03635e+01    0.00000e+00

           Step           Time
       84740000   169480.00000

   Energies (kJ/mol)
        G96Bond       G96Angle    Proper Dih.  Improper Dih.          LJ-14
    2.44946e+03    3.67945e+03    2.85983e+03    1.10172e+03   -3.10737e+02
     Coulomb-14        LJ (SR)  Disper. corr.   Coulomb (SR)   Coul. recip.
    2.84158e+04    1.24717e+05   -7.50375e+03   -9.41878e+05    5.20899e+03
      Potential    Kinetic En.   Total Energy  Conserved En.    Temperature
   -7.81260e+05    1.38490e+05   -6.42769e+05    5.68630e+06    3.01590e+02
 Pres. DC (bar) Pressure (bar)   Constr. rmsd
   -2.23192e+02    2.02595e+02    0.00000e+00

           Step           Time
       84745000   169490.00000

   Energies (kJ/mol)
        G96Bond       G96Angle    Proper Dih.  Improper Dih.          LJ-14
    2.28050e+03    3.80351e+03    2.71416e+03    1.07155e+03   -3.15798e+02
     Coulomb-14        LJ (SR)  Disper. corr.   Coulomb (SR)   Coul. recip.
    2.81858e+04    1.25871e+05   -7.47733e+03   -9.43571e+05    5.24159e+03
      Potential    Kinetic En.   Total Energy  Conserved En.    Temperature
   -7.82196e+05    1.37420e+05   -6.44776e+05    5.68650e+06    2.99259e+02
 Pres. DC (bar) Pressure (bar)   Constr. rmsd
   -2.21625e+02    1.19087e+02    0.00000e+00

           Step           Time
       84750000   169500.00000

   Energies (kJ/mol)
        G96Bond       G96Angle    Proper Dih.  Improper Dih.          LJ-14
    2.42972e+03    3.78228e+03    2.85541e+03    1.15315e+03   -3.12261e+02
     Coulomb-14        LJ (SR)  Disper. corr.   Coulomb (SR)   Coul. recip.
    2.83276e+04    1.23623e+05   -7.45904e+03   -9.40599e+05    5.32193e+03
      Potential    Kinetic En.   Total Energy  Conserved En.    Temperature
   -7.80878e+05    1.38072e+05   -6.42806e+05    5.68708e+06    3.00680e+02
 Pres. DC (bar) Pressure (bar)   Constr. rmsd
   -2.20543e+02   -4.98962e+01    0.00000e+00

           Step           Time
       84755000   169510.00000

   Energies (kJ/mol)
        G96Bond       G96Angle    Proper Dih.  Improper Dih.          LJ-14
    2.40968e+03    3.85318e+03    2.78392e+03    1.14864e+03   -3.30199e+02
     Coulomb-14        LJ (SR)  Disper. corr.   Coulomb (SR)   Coul. recip.
    2.82337e+04    1.23480e+05   -7.44213e+03   -9.38575e+05    5.31005e+03
      Potential    Kinetic En.   Total Energy  Conserved En.    Temperature
   -7.79128e+05    1.37000e+05   -6.42128e+05    5.68736e+06    2.98345e+02
 Pres. DC (bar) Pressure (bar)   Constr. rmsd
   -2.19546e+02   -4.69604e+01    0.00000e+00

           Step           Time
       84760000   169520.00000

   Energies (kJ/mol)
        G96Bond       G96Angle    Proper Dih.  Improper Dih.          LJ-14
    2.28707e+03    3.74376e+03    2.69116e+03    1.07260e+03   -3.03970e+02
     Coulomb-14        LJ (SR)  Disper. corr.   Coulomb (SR)   Coul. recip.
    2.83445e+04    1.23961e+05   -7.47941e+03   -9.41724e+05    5.19201e+03
      Potential    Kinetic En.   Total Energy  Conserved En.    Temperature
   -7.82215e+05    1.37622e+05   -6.44593e+05    5.68836e+06    2.99701e+02
 Pres. DC (bar) Pressure (bar)   Constr. rmsd
   -2.21748e+02   -5.33581e+01    0.00000e+00

           Step           Time
       84765000   169530.00000

   Energies (kJ/mol)
        G96Bond       G96Angle    Proper Dih.  Improper Dih.          LJ-14
    2.25874e+03    3.72317e+03    2.79407e+03    1.08954e+03   -2.88502e+02
     Coulomb-14        LJ (SR)  Disper. corr.   Coulomb (SR)   Coul. recip.
    2.83695e+04    1.25164e+05   -7.50412e+03   -9.42183e+05    5.25839e+03
      Potential    Kinetic En.   Total Energy  Conserved En.    Temperature
   -7.81318e+05    1.38382e+05   -6.42936e+05    5.68886e+06    3.01354e+02
 Pres. DC (bar) Pressure (bar)   Constr. rmsd
   -2.23214e+02    2.77910e+02    0.00000e+00

           Step           Time
       84770000   169540.00000

   Energies (kJ/mol)
        G96Bond       G96Angle    Proper Dih.  Improper Dih.          LJ-14
    2.43565e+03    3.56537e+03    2.85398e+03    1.21997e+03   -3.09179e+02
     Coulomb-14        LJ (SR)  Disper. corr.   Coulomb (SR)   Coul. recip.
    2.84981e+04    1.24794e+05   -7.44562e+03   -9.40629e+05    5.23048e+03
      Potential    Kinetic En.   Total Energy  Conserved En.    Temperature
   -7.79786e+05    1.38434e+05   -6.41353e+05    5.68927e+06    3.01467e+02
 Pres. DC (bar) Pressure (bar)   Constr. rmsd
   -2.19751e+02    5.67368e+00    0.00000e+00

           Step           Time
       84775000   169550.00000

   Energies (kJ/mol)
        G96Bond       G96Angle    Proper Dih.  Improper Dih.          LJ-14
    2.49763e+03    3.79397e+03    2.70843e+03    1.04997e+03   -2.91023e+02
     Coulomb-14        LJ (SR)  Disper. corr.   Coulomb (SR)   Coul. recip.
    2.84222e+04    1.23797e+05   -7.45381e+03   -9.39693e+05    5.36058e+03
      Potential    Kinetic En.   Total Energy  Conserved En.    Temperature
   -7.79808e+05    1.38411e+05   -6.41396e+05    5.68932e+06    3.01419e+02
 Pres. DC (bar) Pressure (bar)   Constr. rmsd
   -2.20235e+02    2.07380e+01    0.00000e+00

           Step           Time
       84780000   169560.00000

   Energies (kJ/mol)
        G96Bond       G96Angle    Proper Dih.  Improper Dih.          LJ-14
    2.33141e+03    3.68343e+03    2.84147e+03    1.03544e+03   -3.17865e+02
     Coulomb-14        LJ (SR)  Disper. corr.   Coulomb (SR)   Coul. recip.
    2.83756e+04    1.23815e+05   -7.45385e+03   -9.40802e+05    5.23023e+03
      Potential    Kinetic En.   Total Energy  Conserved En.    Temperature
   -7.81262e+05    1.36993e+05   -6.44268e+05    5.68956e+06    2.98331e+02
 Pres. DC (bar) Pressure (bar)   Constr. rmsd
   -2.20237e+02    1.56182e+01    0.00000e+00

           Step           Time
       84785000   169570.00000

   Energies (kJ/mol)
        G96Bond       G96Angle    Proper Dih.  Improper Dih.          LJ-14
    2.43524e+03    3.78500e+03    2.79711e+03    1.07758e+03   -3.81595e+02
     Coulomb-14        LJ (SR)  Disper. corr.   Coulomb (SR)   Coul. recip.
    2.86240e+04    1.22460e+05   -7.44850e+03   -9.39707e+05    5.16857e+03
      Potential    Kinetic En.   Total Energy  Conserved En.    Temperature
   -7.81189e+05    1.37413e+05   -6.43776e+05    5.69043e+06    2.99246e+02
 Pres. DC (bar) Pressure (bar)   Constr. rmsd
   -2.19921e+02   -1.50463e+02    0.00000e+00

           Step           Time
       84790000   169580.00000

   Energies (kJ/mol)
        G96Bond       G96Angle    Proper Dih.  Improper Dih.          LJ-14
    2.30095e+03    3.92900e+03    2.87873e+03    1.13837e+03   -3.66692e+02
     Coulomb-14        LJ (SR)  Disper. corr.   Coulomb (SR)   Coul. recip.
    2.82444e+04    1.24185e+05   -7.42397e+03   -9.41383e+05    5.22939e+03
      Potential    Kinetic En.   Total Energy  Conserved En.    Temperature
   -7.81267e+05    1.38893e+05   -6.42374e+05    5.69077e+06    3.02468e+02
 Pres. DC (bar) Pressure (bar)   Constr. rmsd
   -2.18477e+02   -7.52181e+01    0.00000e+00

           Step           Time
       84795000   169590.00000

   Energies (kJ/mol)
        G96Bond       G96Angle    Proper Dih.  Improper Dih.          LJ-14
    2.38264e+03    3.68556e+03    2.84223e+03    1.12494e+03   -3.45413e+02
     Coulomb-14        LJ (SR)  Disper. corr.   Coulomb (SR)   Coul. recip.
    2.84105e+04    1.23041e+05   -7.49759e+03   -9.40818e+05    5.21939e+03
      Potential    Kinetic En.   Total Energy  Conserved En.    Temperature
   -7.81956e+05    1.37820e+05   -6.44136e+05    5.69094e+06    3.00131e+02
 Pres. DC (bar) Pressure (bar)   Constr. rmsd
   -2.22826e+02    5.30770e+01    0.00000e+00

           Step           Time
       84800000   169600.00000

   Energies (kJ/mol)
        G96Bond       G96Angle    Proper Dih.  Improper Dih.          LJ-14
    2.41966e+03    3.54269e+03    2.81063e+03    1.08907e+03   -2.90441e+02
     Coulomb-14        LJ (SR)  Disper. corr.   Coulomb (SR)   Coul. recip.
    2.84340e+04    1.22358e+05   -7.46093e+03   -9.39290e+05    5.19967e+03
      Potential    Kinetic En.   Total Energy  Conserved En.    Temperature
   -7.81188e+05    1.37383e+05   -6.43804e+05    5.69124e+06    2.99180e+02
 Pres. DC (bar) Pressure (bar)   Constr. rmsd
   -2.20655e+02    1.31804e+01    0.00000e+00

           Step           Time
       84805000   169610.00000

   Energies (kJ/mol)
        G96Bond       G96Angle    Proper Dih.  Improper Dih.          LJ-14
    2.16445e+03    3.60373e+03    2.86837e+03    1.09576e+03   -2.51735e+02
     Coulomb-14        LJ (SR)  Disper. corr.   Coulomb (SR)   Coul. recip.
    2.84333e+04    1.25713e+05   -7.47730e+03   -9.44062e+05    5.14716e+03
      Potential    Kinetic En.   Total Energy  Conserved En.    Temperature
   -7.82765e+05    1.37578e+05   -6.45186e+05    5.69151e+06    2.99605e+02
 Pres. DC (bar) Pressure (bar)   Constr. rmsd
   -2.21623e+02    2.30429e+02    0.00000e+00

           Step           Time
       84810000   169620.00000

   Energies (kJ/mol)
        G96Bond       G96Angle    Proper Dih.  Improper Dih.          LJ-14
    2.33629e+03    3.76589e+03    2.76815e+03    1.08361e+03   -3.01635e+02
     Coulomb-14        LJ (SR)  Disper. corr.   Coulomb (SR)   Coul. recip.
    2.84057e+04    1.22599e+05   -7.47510e+03   -9.39741e+05    5.18001e+03
      Potential    Kinetic En.   Total Energy  Conserved En.    Temperature
   -7.81379e+05    1.36856e+05   -6.44524e+05    5.69217e+06    2.98031e+02
 Pres. DC (bar) Pressure (bar)   Constr. rmsd
   -2.21493e+02   -1.81263e+02    0.00000e+00

           Step           Time
       84815000   169630.00000

   Energies (kJ/mol)
        G96Bond       G96Angle    Proper Dih.  Improper Dih.          LJ-14
    2.40494e+03    3.75395e+03    2.74910e+03    1.04959e+03   -3.20487e+02
     Coulomb-14        LJ (SR)  Disper. corr.   Coulomb (SR)   Coul. recip.
    2.85651e+04    1.22825e+05   -7.44813e+03   -9.38630e+05    5.41649e+03
      Potential    Kinetic En.   Total Energy  Conserved En.    Temperature
   -7.79634e+05    1.37468e+05   -6.42166e+05    5.69267e+06    2.99365e+02
 Pres. DC (bar) Pressure (bar)   Constr. rmsd
   -2.19900e+02    9.20335e+00    0.00000e+00

           Step           Time
       84820000   169640.00000

   Energies (kJ/mol)
        G96Bond       G96Angle    Proper Dih.  Improper Dih.          LJ-14
    2.23749e+03    3.58408e+03    2.83278e+03    1.09327e+03   -2.42924e+02
     Coulomb-14        LJ (SR)  Disper. corr.   Coulomb (SR)   Coul. recip.
    2.85800e+04    1.22151e+05   -7.40253e+03   -9.38076e+05    5.28684e+03
      Potential    Kinetic En.   Total Energy  Conserved En.    Temperature
   -7.79956e+05    1.37091e+05   -6.42865e+05    5.69339e+06    2.98543e+02
 Pres. DC (bar) Pressure (bar)   Constr. rmsd
   -2.17219e+02   -3.10322e+02    0.00000e+00

           Step           Time
       84825000   169650.00000

   Energies (kJ/mol)
        G96Bond       G96Angle    Proper Dih.  Improper Dih.          LJ-14
    2.41149e+03    3.42215e+03    2.91429e+03    1.08649e+03   -2.31962e+02
     Coulomb-14        LJ (SR)  Disper. corr.   Coulomb (SR)   Coul. recip.
    2.85518e+04    1.24273e+05   -7.43593e+03   -9.40382e+05    5.23584e+03
      Potential    Kinetic En.   Total Energy  Conserved En.    Temperature
   -7.80154e+05    1.38146e+05   -6.42008e+05    5.69385e+06    3.00840e+02
 Pres. DC (bar) Pressure (bar)   Constr. rmsd
   -2.19181e+02    1.04992e+01    0.00000e+00

           Step           Time
       84830000   169660.00000

   Energies (kJ/mol)
        G96Bond       G96Angle    Proper Dih.  Improper Dih.          LJ-14
    2.32581e+03    3.59636e+03    2.77422e+03    1.11444e+03   -3.07137e+02
     Coulomb-14        LJ (SR)  Disper. corr.   Coulomb (SR)   Coul. recip.
    2.85506e+04    1.25156e+05   -7.45417e+03   -9.42861e+05    5.33163e+03
      Potential    Kinetic En.   Total Energy  Conserved En.    Temperature
   -7.81773e+05    1.36723e+05   -6.45050e+05    5.69415e+06    2.97742e+02
 Pres. DC (bar) Pressure (bar)   Constr. rmsd
   -2.20256e+02    4.41744e+01    0.00000e+00

           Step           Time
       84835000   169670.00000

   Energies (kJ/mol)
        G96Bond       G96Angle    Proper Dih.  Improper Dih.          LJ-14
    2.25520e+03    3.74724e+03    2.81318e+03    1.06085e+03   -3.04139e+02
     Coulomb-14        LJ (SR)  Disper. corr.   Coulomb (SR)   Coul. recip.
    2.85641e+04    1.24898e+05   -7.48212e+03   -9.42546e+05    5.15568e+03
      Potential    Kinetic En.   Total Energy  Conserved En.    Temperature
   -7.81839e+05    1.37971e+05   -6.43868e+05    5.69457e+06    3.00460e+02
 Pres. DC (bar) Pressure (bar)   Constr. rmsd
   -2.21909e+02    1.29484e+02    0.00000e+00

           Step           Time
       84840000   169680.00000

   Energies (kJ/mol)
        G96Bond       G96Angle    Proper Dih.  Improper Dih.          LJ-14
    2.32774e+03    3.85281e+03    2.82440e+03    1.12582e+03   -2.73383e+02
     Coulomb-14        LJ (SR)  Disper. corr.   Coulomb (SR)   Coul. recip.
    2.86838e+04    1.22749e+05   -7.46679e+03   -9.40445e+05    5.24686e+03
      Potential    Kinetic En.   Total Energy  Conserved En.    Temperature
   -7.81375e+05    1.38156e+05   -6.43219e+05    5.69478e+06    3.00862e+02
 Pres. DC (bar) Pressure (bar)   Constr. rmsd
   -2.21002e+02   -7.02620e+01    0.00000e+00

           Step           Time
       84845000   169690.00000

   Energies (kJ/mol)
        G96Bond       G96Angle    Proper Dih.  Improper Dih.          LJ-14
    2.30171e+03    3.74248e+03    2.83481e+03    1.15682e+03   -3.72455e+02
     Coulomb-14        LJ (SR)  Disper. corr.   Coulomb (SR)   Coul. recip.
    2.83181e+04    1.22780e+05   -7.40192e+03   -9.38821e+05    5.29226e+03
      Potential    Kinetic En.   Total Energy  Conserved En.    Temperature
   -7.80169e+05    1.36315e+05   -6.43854e+05    5.69533e+06    2.96854e+02
 Pres. DC (bar) Pressure (bar)   Constr. rmsd
   -2.17183e+02   -2.82403e+02    0.00000e+00

           Step           Time
       84850000   169700.00000

   Energies (kJ/mol)
        G96Bond       G96Angle    Proper Dih.  Improper Dih.          LJ-14
    2.40173e+03    3.68476e+03    2.82319e+03    1.11830e+03   -2.82329e+02
     Coulomb-14        LJ (SR)  Disper. corr.   Coulomb (SR)   Coul. recip.
    2.84873e+04    1.24094e+05   -7.45444e+03   -9.42040e+05    5.25994e+03
      Potential    Kinetic En.   Total Energy  Conserved En.    Temperature
   -7.81908e+05    1.37780e+05   -6.44128e+05    5.69596e+06    3.00044e+02
 Pres. DC (bar) Pressure (bar)   Constr. rmsd
   -2.20272e+02    1.18681e+00    0.00000e+00

           Step           Time
       84855000   169710.00000

   Energies (kJ/mol)
        G96Bond       G96Angle    Proper Dih.  Improper Dih.          LJ-14
    2.35544e+03    3.71032e+03    2.77906e+03    1.04024e+03   -3.65570e+02
     Coulomb-14        LJ (SR)  Disper. corr.   Coulomb (SR)   Coul. recip.
    2.84555e+04    1.22985e+05   -7.47516e+03   -9.39050e+05    5.29662e+03
      Potential    Kinetic En.   Total Energy  Conserved En.    Temperature
   -7.80269e+05    1.37969e+05   -6.42300e+05    5.69608e+06    3.00455e+02
 Pres. DC (bar) Pressure (bar)   Constr. rmsd
   -2.21497e+02   -6.45227e+01    0.00000e+00

           Step           Time
       84860000   169720.00000

   Energies (kJ/mol)
        G96Bond       G96Angle    Proper Dih.  Improper Dih.          LJ-14
    2.25957e+03    3.71501e+03    2.70256e+03    1.06250e+03   -2.53025e+02
     Coulomb-14        LJ (SR)  Disper. corr.   Coulomb (SR)   Coul. recip.
    2.85191e+04    1.24396e+05   -7.47670e+03   -9.41968e+05    5.26688e+03
      Potential    Kinetic En.   Total Energy  Conserved En.    Temperature
   -7.81776e+05    1.37832e+05   -6.43944e+05    5.69637e+06    3.00156e+02
 Pres. DC (bar) Pressure (bar)   Constr. rmsd
   -2.21588e+02    7.51263e+01    0.00000e+00

           Step           Time
       84865000   169730.00000

   Energies (kJ/mol)
        G96Bond       G96Angle    Proper Dih.  Improper Dih.          LJ-14
    2.39071e+03    3.71170e+03    2.82483e+03    1.17271e+03   -3.09717e+02
     Coulomb-14        LJ (SR)  Disper. corr.   Coulomb (SR)   Coul. recip.
    2.83853e+04    1.22746e+05   -7.42719e+03   -9.39339e+05    5.21595e+03
      Potential    Kinetic En.   Total Energy  Conserved En.    Temperature
   -7.80628e+05    1.37529e+05   -6.43099e+05    5.69691e+06    2.99497e+02
 Pres. DC (bar) Pressure (bar)   Constr. rmsd
   -2.18666e+02   -2.03215e+02    0.00000e+00

           Step           Time
       84870000   169740.00000

   Energies (kJ/mol)
        G96Bond       G96Angle    Proper Dih.  Improper Dih.          LJ-14
    2.36450e+03    3.73578e+03    2.76974e+03    1.12872e+03   -2.92213e+02
     Coulomb-14        LJ (SR)  Disper. corr.   Coulomb (SR)   Coul. recip.
    2.84494e+04    1.23163e+05   -7.38217e+03   -9.39870e+05    5.38382e+03
      Potential    Kinetic En.   Total Energy  Conserved En.    Temperature
   -7.80549e+05    1.37183e+05   -6.43366e+05    5.69782e+06    2.98743e+02
 Pres. DC (bar) Pressure (bar)   Constr. rmsd
   -2.16027e+02   -2.80353e+02    0.00000e+00

           Step           Time
       84875000   169750.00000

   Energies (kJ/mol)
        G96Bond       G96Angle    Proper Dih.  Improper Dih.          LJ-14
    2.37987e+03    3.74636e+03    2.68034e+03    1.07918e+03   -2.26564e+02
     Coulomb-14        LJ (SR)  Disper. corr.   Coulomb (SR)   Coul. recip.
    2.85775e+04    1.23128e+05   -7.45214e+03   -9.40877e+05    5.17917e+03
      Potential    Kinetic En.   Total Energy  Conserved En.    Temperature
   -7.81786e+05    1.36874e+05   -6.44912e+05    5.69826e+06    2.98072e+02
 Pres. DC (bar) Pressure (bar)   Constr. rmsd
   -2.20136e+02   -1.99826e+02    0.00000e+00

           Step           Time
       84880000   169760.00000

   Energies (kJ/mol)
        G96Bond       G96Angle    Proper Dih.  Improper Dih.          LJ-14
    2.42124e+03    3.77524e+03    2.78748e+03    1.16072e+03   -3.10969e+02
     Coulomb-14        LJ (SR)  Disper. corr.   Coulomb (SR)   Coul. recip.
    2.84064e+04    1.26180e+05   -7.46393e+03   -9.43320e+05    5.19035e+03
      Potential    Kinetic En.   Total Energy  Conserved En.    Temperature
   -7.81174e+05    1.38110e+05   -6.43063e+05    5.69861e+06    3.00763e+02
 Pres. DC (bar) Pressure (bar)   Constr. rmsd
   -2.20832e+02    1.54134e+02    0.00000e+00

           Step           Time
       84885000   169770.00000

   Energies (kJ/mol)
        G96Bond       G96Angle    Proper Dih.  Improper Dih.          LJ-14
    2.40611e+03    3.64695e+03    2.73743e+03    1.03595e+03   -2.78102e+02
     Coulomb-14        LJ (SR)  Disper. corr.   Coulomb (SR)   Coul. recip.
    2.83569e+04    1.23581e+05   -7.49671e+03   -9.40742e+05    5.14138e+03
      Potential    Kinetic En.   Total Energy  Conserved En.    Temperature
   -7.81610e+05    1.37076e+05   -6.44535e+05    5.69879e+06    2.98510e+02
 Pres. DC (bar) Pressure (bar)   Constr. rmsd
   -2.22774e+02    9.90267e+01    0.00000e+00

           Step           Time
       84890000   169780.00000

   Energies (kJ/mol)
        G96Bond       G96Angle    Proper Dih.  Improper Dih.          LJ-14
    2.35005e+03    3.60520e+03    2.80316e+03    1.12919e+03   -2.00669e+02
     Coulomb-14        LJ (SR)  Disper. corr.   Coulomb (SR)   Coul. recip.
    2.84481e+04    1.23605e+05   -7.48836e+03   -9.40158e+05    5.21212e+03
      Potential    Kinetic En.   Total Energy  Conserved En.    Temperature
   -7.80693e+05    1.38426e+05   -6.42267e+05    5.69888e+06    3.01451e+02
 Pres. DC (bar) Pressure (bar)   Constr. rmsd
   -2.22278e+02    1.19037e+02    0.00000e+00

           Step           Time
       84895000   169790.00000

   Energies (kJ/mol)
        G96Bond       G96Angle    Proper Dih.  Improper Dih.          LJ-14
    2.35756e+03    3.65837e+03    2.77439e+03    1.16494e+03   -2.52029e+02
     Coulomb-14        LJ (SR)  Disper. corr.   Coulomb (SR)   Coul. recip.
    2.82868e+04    1.23592e+05   -7.48324e+03   -9.41269e+05    5.14713e+03
      Potential    Kinetic En.   Total Energy  Conserved En.    Temperature
   -7.82023e+05    1.37441e+05   -6.44581e+05    5.69900e+06    2.99306e+02
 Pres. DC (bar) Pressure (bar)   Constr. rmsd
   -2.21975e+02    9.72426e+01    0.00000e+00

           Step           Time
       84900000   169800.00000

   Energies (kJ/mol)
        G96Bond       G96Angle    Proper Dih.  Improper Dih.          LJ-14
    2.27775e+03    3.76618e+03    2.72120e+03    1.10019e+03   -2.29372e+02
     Coulomb-14        LJ (SR)  Disper. corr.   Coulomb (SR)   Coul. recip.
    2.84828e+04    1.23005e+05   -7.46182e+03   -9.39041e+05    5.17045e+03
      Potential    Kinetic En.   Total Energy  Conserved En.    Temperature
   -7.80209e+05    1.38028e+05   -6.42181e+05    5.69944e+06    3.00584e+02
 Pres. DC (bar) Pressure (bar)   Constr. rmsd
   -2.20708e+02   -5.00372e+01    0.00000e+00

           Step           Time
       84905000   169810.00000

   Energies (kJ/mol)
        G96Bond       G96Angle    Proper Dih.  Improper Dih.          LJ-14
    2.29318e+03    3.62567e+03    2.70508e+03    1.07634e+03   -2.66235e+02
     Coulomb-14        LJ (SR)  Disper. corr.   Coulomb (SR)   Coul. recip.
    2.85162e+04    1.21811e+05   -7.39181e+03   -9.38556e+05    5.41700e+03
      Potential    Kinetic En.   Total Energy  Conserved En.    Temperature
   -7.80770e+05    1.37940e+05   -6.42830e+05    5.69964e+06    3.00391e+02
 Pres. DC (bar) Pressure (bar)   Constr. rmsd
   -2.16590e+02   -3.78989e+02    0.00000e+00

           Step           Time
       84910000   169820.00000

   Energies (kJ/mol)
        G96Bond       G96Angle    Proper Dih.  Improper Dih.          LJ-14
    2.30822e+03    3.66232e+03    2.74602e+03    1.06966e+03   -2.55102e+02
     Coulomb-14        LJ (SR)  Disper. corr.   Coulomb (SR)   Coul. recip.
    2.82953e+04    1.22778e+05   -7.45690e+03   -9.38461e+05    5.31635e+03
      Potential    Kinetic En.   Total Energy  Conserved En.    Temperature
   -7.79997e+05    1.37966e+05   -6.42031e+05    5.70017e+06    3.00448e+02
 Pres. DC (bar) Pressure (bar)   Constr. rmsd
   -2.20417e+02    1.29960e+01    0.00000e+00

           Step           Time
       84915000   169830.00000

   Energies (kJ/mol)
        G96Bond       G96Angle    Proper Dih.  Improper Dih.          LJ-14
    2.41773e+03    3.65423e+03    2.77996e+03    1.16030e+03   -2.65361e+02
     Coulomb-14        LJ (SR)  Disper. corr.   Coulomb (SR)   Coul. recip.
    2.82974e+04    1.25675e+05   -7.51267e+03   -9.43308e+05    5.16659e+03
      Potential    Kinetic En.   Total Energy  Conserved En.    Temperature
   -7.81935e+05    1.38356e+05   -6.43579e+05    5.70045e+06    3.01298e+02
 Pres. DC (bar) Pressure (bar)   Constr. rmsd
   -2.23722e+02    1.45454e+02    0.00000e+00

           Step           Time
       84920000   169840.00000

   Energies (kJ/mol)
        G96Bond       G96Angle    Proper Dih.  Improper Dih.          LJ-14
    2.46517e+03    3.57609e+03    2.79406e+03    1.15141e+03   -2.34775e+02
     Coulomb-14        LJ (SR)  Disper. corr.   Coulomb (SR)   Coul. recip.
    2.83700e+04    1.23093e+05   -7.47290e+03   -9.38543e+05    5.24467e+03
      Potential    Kinetic En.   Total Energy  Conserved En.    Temperature
   -7.79556e+05    1.37819e+05   -6.41736e+05    5.70069e+06    3.00130e+02
 Pres. DC (bar) Pressure (bar)   Constr. rmsd
   -2.21363e+02   -4.60773e+01    0.00000e+00

           Step           Time
       84925000   169850.00000

   Energies (kJ/mol)
        G96Bond       G96Angle    Proper Dih.  Improper Dih.          LJ-14
    2.36904e+03    3.59810e+03    2.73868e+03    1.10699e+03   -2.91326e+02
     Coulomb-14        LJ (SR)  Disper. corr.   Coulomb (SR)   Coul. recip.
    2.83685e+04    1.23991e+05   -7.44729e+03   -9.40062e+05    5.22958e+03
      Potential    Kinetic En.   Total Energy  Conserved En.    Temperature
   -7.80398e+05    1.38648e+05   -6.41750e+05    5.70098e+06    3.01935e+02
 Pres. DC (bar) Pressure (bar)   Constr. rmsd
   -2.19850e+02    1.30426e+01    0.00000e+00

           Step           Time
       84930000   169860.00000

   Energies (kJ/mol)
        G96Bond       G96Angle    Proper Dih.  Improper Dih.          LJ-14
    2.33199e+03    3.76294e+03    2.67978e+03    1.15848e+03   -3.24574e+02
     Coulomb-14        LJ (SR)  Disper. corr.   Coulomb (SR)   Coul. recip.
    2.85969e+04    1.25393e+05   -7.44517e+03   -9.41877e+05    5.24366e+03
      Potential    Kinetic En.   Total Energy  Conserved En.    Temperature
   -7.80480e+05    1.38075e+05   -6.42405e+05    5.70127e+06    3.00686e+02
 Pres. DC (bar) Pressure (bar)   Constr. rmsd
   -2.19725e+02    2.54595e+01    0.00000e+00

           Step           Time
       84935000   169870.00000

   Energies (kJ/mol)
        G96Bond       G96Angle    Proper Dih.  Improper Dih.          LJ-14
    2.27348e+03    3.76242e+03    2.72611e+03    1.07664e+03   -1.84000e+02
     Coulomb-14        LJ (SR)  Disper. corr.   Coulomb (SR)   Coul. recip.
    2.84334e+04    1.23169e+05   -7.46520e+03   -9.39515e+05    5.24232e+03
      Potential    Kinetic En.   Total Energy  Conserved En.    Temperature
   -7.80481e+05    1.37900e+05   -6.42581e+05    5.70151e+06    3.00306e+02
 Pres. DC (bar) Pressure (bar)   Constr. rmsd
   -2.20907e+02   -3.84466e+01    0.00000e+00

           Step           Time
       84940000   169880.00000

   Energies (kJ/mol)
        G96Bond       G96Angle    Proper Dih.  Improper Dih.          LJ-14
    2.26612e+03    3.74117e+03    2.80014e+03    1.13181e+03   -2.75544e+02
     Coulomb-14        LJ (SR)  Disper. corr.   Coulomb (SR)   Coul. recip.
    2.85756e+04    1.25337e+05   -7.50211e+03   -9.42331e+05    5.20302e+03
      Potential    Kinetic En.   Total Energy  Conserved En.    Temperature
   -7.81053e+05    1.38933e+05   -6.42120e+05    5.70204e+06    3.02555e+02
 Pres. DC (bar) Pressure (bar)   Constr. rmsd
   -2.23095e+02    2.98806e+02    0.00000e+00

           Step           Time
       84945000   169890.00000

   Energies (kJ/mol)
        G96Bond       G96Angle    Proper Dih.  Improper Dih.          LJ-14
    2.33029e+03    3.53678e+03    2.73906e+03    1.08771e+03   -3.15571e+02
     Coulomb-14        LJ (SR)  Disper. corr.   Coulomb (SR)   Coul. recip.
    2.84512e+04    1.22632e+05   -7.45178e+03   -9.39146e+05    5.21721e+03
      Potential    Kinetic En.   Total Energy  Conserved En.    Temperature
   -7.80920e+05    1.36915e+05   -6.44005e+05    5.70241e+06    2.98159e+02
 Pres. DC (bar) Pressure (bar)   Constr. rmsd
   -2.20115e+02   -1.33337e+02    0.00000e+00

           Step           Time
       84950000   169900.00000

   Energies (kJ/mol)
        G96Bond       G96Angle    Proper Dih.  Improper Dih.          LJ-14
    2.31728e+03    3.72621e+03    2.71008e+03    1.15872e+03   -2.72223e+02
     Coulomb-14        LJ (SR)  Disper. corr.   Coulomb (SR)   Coul. recip.
    2.85450e+04    1.23994e+05   -7.43729e+03   -9.39641e+05    5.29288e+03
      Potential    Kinetic En.   Total Energy  Conserved En.    Temperature
   -7.79607e+05    1.38522e+05   -6.41085e+05    5.70282e+06    3.01660e+02
 Pres. DC (bar) Pressure (bar)   Constr. rmsd
   -2.19261e+02   -1.75413e+01    0.00000e+00

           Step           Time
       84955000   169910.00000

   Energies (kJ/mol)
        G96Bond       G96Angle    Proper Dih.  Improper Dih.          LJ-14
    2.37413e+03    3.68578e+03    2.85390e+03    1.11520e+03   -2.84525e+02
     Coulomb-14        LJ (SR)  Disper. corr.   Coulomb (SR)   Coul. recip.
    2.84269e+04    1.25063e+05   -7.47383e+03   -9.42122e+05    5.08970e+03
      Potential    Kinetic En.   Total Energy  Conserved En.    Temperature
   -7.81272e+05    1.38253e+05   -6.43019e+05    5.70312e+06    3.01075e+02
 Pres. DC (bar) Pressure (bar)   Constr. rmsd
   -2.21418e+02    1.57133e+01    0.00000e+00

           Step           Time
       84960000   169920.00000

   Energies (kJ/mol)
        G96Bond       G96Angle    Proper Dih.  Improper Dih.          LJ-14
    2.39639e+03    3.68799e+03    2.76563e+03    1.17903e+03   -2.89877e+02
     Coulomb-14        LJ (SR)  Disper. corr.   Coulomb (SR)   Coul. recip.
    2.82110e+04    1.24568e+05   -7.45750e+03   -9.41034e+05    5.18231e+03
      Potential    Kinetic En.   Total Energy  Conserved En.    Temperature
   -7.80790e+05    1.37609e+05   -6.43181e+05    5.70342e+06    2.99673e+02
 Pres. DC (bar) Pressure (bar)   Constr. rmsd
   -2.20453e+02   -1.08079e+01    0.00000e+00

           Step           Time
       84965000   169930.00000

   Energies (kJ/mol)
        G96Bond       G96Angle    Proper Dih.  Improper Dih.          LJ-14
    2.19139e+03    3.80872e+03    2.81975e+03    1.03698e+03   -2.91975e+02
     Coulomb-14        LJ (SR)  Disper. corr.   Coulomb (SR)   Coul. recip.
    2.84638e+04    1.24261e+05   -7.43258e+03   -9.41005e+05    5.28035e+03
      Potential    Kinetic En.   Total Energy  Conserved En.    Temperature
   -7.80868e+05    1.37645e+05   -6.43223e+05    5.70359e+06    2.99751e+02
 Pres. DC (bar) Pressure (bar)   Constr. rmsd
   -2.18984e+02    2.75953e+01    0.00000e+00

           Step           Time
       84970000   169940.00000

   Energies (kJ/mol)
        G96Bond       G96Angle    Proper Dih.  Improper Dih.          LJ-14
    2.33196e+03    3.59465e+03    2.88553e+03    1.14898e+03   -2.82826e+02
     Coulomb-14        LJ (SR)  Disper. corr.   Coulomb (SR)   Coul. recip.
    2.84576e+04    1.22552e+05   -7.45192e+03   -9.39057e+05    5.29408e+03
      Potential    Kinetic En.   Total Energy  Conserved En.    Temperature
   -7.80526e+05    1.39198e+05   -6.41329e+05    5.70466e+06    3.03131e+02
 Pres. DC (bar) Pressure (bar)   Constr. rmsd
   -2.20123e+02   -1.01824e+02    0.00000e+00

           Step           Time
       84975000   169950.00000

   Energies (kJ/mol)
        G96Bond       G96Angle    Proper Dih.  Improper Dih.          LJ-14
    2.37571e+03    3.61376e+03    2.84583e+03    1.08045e+03   -3.30254e+02
     Coulomb-14        LJ (SR)  Disper. corr.   Coulomb (SR)   Coul. recip.
    2.82877e+04    1.25764e+05   -7.51042e+03   -9.43596e+05    5.09176e+03
      Potential    Kinetic En.   Total Energy  Conserved En.    Temperature
   -7.82378e+05    1.38330e+05   -6.44048e+05    5.70509e+06    3.01241e+02
 Pres. DC (bar) Pressure (bar)   Constr. rmsd
   -2.23588e+02    1.59543e+02    0.00000e+00

           Step           Time
       84980000   169960.00000

   Energies (kJ/mol)
        G96Bond       G96Angle    Proper Dih.  Improper Dih.          LJ-14
    2.40626e+03    3.71089e+03    2.73280e+03    1.08482e+03   -2.75916e+02
     Coulomb-14        LJ (SR)  Disper. corr.   Coulomb (SR)   Coul. recip.
    2.83785e+04    1.21665e+05   -7.43893e+03   -9.37639e+05    5.18930e+03
      Potential    Kinetic En.   Total Energy  Conserved En.    Temperature
   -7.80186e+05    1.37824e+05   -6.42362e+05    5.70574e+06    3.00140e+02
 Pres. DC (bar) Pressure (bar)   Constr. rmsd
   -2.19357e+02   -2.26107e+02    0.00000e+00

           Step           Time
       84985000   169970.00000

   Energies (kJ/mol)
        G96Bond       G96Angle    Proper Dih.  Improper Dih.          LJ-14
    2.35723e+03    3.77776e+03    2.75018e+03    1.20012e+03   -3.69774e+02
     Coulomb-14        LJ (SR)  Disper. corr.   Coulomb (SR)   Coul. recip.
    2.83878e+04    1.24518e+05   -7.45059e+03   -9.41253e+05    5.25205e+03
      Potential    Kinetic En.   Total Energy  Conserved En.    Temperature
   -7.80830e+05    1.37771e+05   -6.43059e+05    5.70589e+06    3.00024e+02
 Pres. DC (bar) Pressure (bar)   Constr. rmsd
   -2.20044e+02    2.54037e+01    0.00000e+00

           Step           Time
       84990000   169980.00000

   Energies (kJ/mol)
        G96Bond       G96Angle    Proper Dih.  Improper Dih.          LJ-14
    2.34518e+03    3.64769e+03    2.86894e+03    1.11674e+03   -2.93286e+02
     Coulomb-14        LJ (SR)  Disper. corr.   Coulomb (SR)   Coul. recip.
    2.84892e+04    1.21978e+05   -7.43277e+03   -9.39089e+05    5.30146e+03
      Potential    Kinetic En.   Total Energy  Conserved En.    Temperature
   -7.81068e+05    1.37976e+05   -6.43091e+05    5.70658e+06    3.00471e+02
 Pres. DC (bar) Pressure (bar)   Constr. rmsd
   -2.18994e+02   -2.92524e+02    0.00000e+00

           Step           Time
       84995000   169990.00000

   Energies (kJ/mol)
        G96Bond       G96Angle    Proper Dih.  Improper Dih.          LJ-14
    2.42358e+03    3.82265e+03    2.78887e+03    1.15988e+03   -2.67131e+02
     Coulomb-14        LJ (SR)  Disper. corr.   Coulomb (SR)   Coul. recip.
    2.84724e+04    1.22823e+05   -7.45140e+03   -9.39371e+05    5.28124e+03
      Potential    Kinetic En.   Total Energy  Conserved En.    Temperature
   -7.80318e+05    1.37147e+05   -6.43170e+05    5.70689e+06    2.98666e+02
 Pres. DC (bar) Pressure (bar)   Constr. rmsd
   -2.20092e+02   -1.66021e+02    0.00000e+00

           Step           Time
       85000000   170000.00000

   Energies (kJ/mol)
        G96Bond       G96Angle    Proper Dih.  Improper Dih.          LJ-14
    2.29122e+03    3.72660e+03    2.83392e+03    1.12583e+03   -2.41869e+02
     Coulomb-14        LJ (SR)  Disper. corr.   Coulomb (SR)   Coul. recip.
    2.83289e+04    1.24424e+05   -7.51508e+03   -9.41845e+05    5.15779e+03
      Potential    Kinetic En.   Total Energy  Conserved En.    Temperature
   -7.81713e+05    1.37896e+05   -6.43817e+05    5.70704e+06    3.00297e+02
 Pres. DC (bar) Pressure (bar)   Constr. rmsd
   -2.23866e+02    1.82347e+02    0.00000e+00

           Step           Time
       85005000   170010.00000

   Energies (kJ/mol)
        G96Bond       G96Angle    Proper Dih.  Improper Dih.          LJ-14
    2.35165e+03    3.88068e+03    2.75342e+03    1.12148e+03   -2.35746e+02
     Coulomb-14        LJ (SR)  Disper. corr.   Coulomb (SR)   Coul. recip.
    2.84961e+04    1.25845e+05   -7.49884e+03   -9.43489e+05    5.20911e+03
      Potential    Kinetic En.   Total Energy  Conserved En.    Temperature
   -7.81566e+05    1.37403e+05   -6.44162e+05    5.70776e+06    2.99224e+02
 Pres. DC (bar) Pressure (bar)   Constr. rmsd
   -2.22900e+02    2.29041e+02    0.00000e+00

           Step           Time
       85010000   170020.00000

   Energies (kJ/mol)
        G96Bond       G96Angle    Proper Dih.  Improper Dih.          LJ-14
    2.23963e+03    3.90194e+03    2.78357e+03    1.18027e+03   -2.69762e+02
     Coulomb-14        LJ (SR)  Disper. corr.   Coulomb (SR)   Coul. recip.
    2.81489e+04    1.23597e+05   -7.44096e+03   -9.38997e+05    5.26933e+03
      Potential    Kinetic En.   Total Energy  Conserved En.    Temperature
   -7.79588e+05    1.38432e+05   -6.41156e+05    5.70809e+06    3.01463e+02
 Pres. DC (bar) Pressure (bar)   Constr. rmsd
   -2.19477e+02    2.40686e+01    0.00000e+00

           Step           Time
       85015000   170030.00000

   Energies (kJ/mol)
        G96Bond       G96Angle    Proper Dih.  Improper Dih.          LJ-14
    2.43843e+03    3.76455e+03    2.76369e+03    1.11655e+03   -2.68029e+02
     Coulomb-14        LJ (SR)  Disper. corr.   Coulomb (SR)   Coul. recip.
    2.84820e+04    1.25639e+05   -7.48008e+03   -9.41628e+05    5.20911e+03
      Potential    Kinetic En.   Total Energy  Conserved En.    Temperature
   -7.79963e+05    1.37830e+05   -6.42133e+05    5.70905e+06    3.00153e+02
 Pres. DC (bar) Pressure (bar)   Constr. rmsd
   -2.21788e+02    2.53508e+02    0.00000e+00

           Step           Time
       85020000   170040.00000

   Energies (kJ/mol)
        G96Bond       G96Angle    Proper Dih.  Improper Dih.          LJ-14
    2.33180e+03    3.76876e+03    2.84279e+03    1.10054e+03   -3.05013e+02
     Coulomb-14        LJ (SR)  Disper. corr.   Coulomb (SR)   Coul. recip.
    2.84621e+04    1.23584e+05   -7.48363e+03   -9.40279e+05    5.27795e+03
      Potential    Kinetic En.   Total Energy  Conserved En.    Temperature
   -7.80701e+05    1.37893e+05   -6.42807e+05    5.70935e+06    3.00291e+02
 Pres. DC (bar) Pressure (bar)   Constr. rmsd
   -2.21998e+02    5.17582e+01    0.00000e+00

           Step           Time
       85025000   170050.00000

   Energies (kJ/mol)
        G96Bond       G96Angle    Proper Dih.  Improper Dih.          LJ-14
    2.31908e+03    3.75903e+03    2.77223e+03    1.16557e+03   -3.19550e+02
     Coulomb-14        LJ (SR)  Disper. corr.   Coulomb (SR)   Coul. recip.
    2.84416e+04    1.24213e+05   -7.44848e+03   -9.40459e+05    5.26260e+03
      Potential    Kinetic En.   Total Energy  Conserved En.    Temperature
   -7.80294e+05    1.37146e+05   -6.43148e+05    5.70963e+06    2.98663e+02
 Pres. DC (bar) Pressure (bar)   Constr. rmsd
   -2.19920e+02   -6.78650e+01    0.00000e+00

           Step           Time
       85030000   170060.00000

   Energies (kJ/mol)
        G96Bond       G96Angle    Proper Dih.  Improper Dih.          LJ-14
    2.38131e+03    3.69997e+03    2.79984e+03    1.13008e+03   -3.41815e+02
     Coulomb-14        LJ (SR)  Disper. corr.   Coulomb (SR)   Coul. recip.
    2.83174e+04    1.22796e+05   -7.41170e+03   -9.37417e+05    5.14577e+03
      Potential    Kinetic En.   Total Energy  Conserved En.    Temperature
   -7.78901e+05    1.36696e+05   -6.42205e+05    5.70993e+06    2.97684e+02
 Pres. DC (bar) Pressure (bar)   Constr. rmsd
   -2.17756e+02   -1.83803e+02    0.00000e+00

           Step           Time
       85035000   170070.00000

   Energies (kJ/mol)
        G96Bond       G96Angle    Proper Dih.  Improper Dih.          LJ-14
    2.26302e+03    3.79251e+03    2.81651e+03    1.06605e+03   -3.07223e+02
     Coulomb-14        LJ (SR)  Disper. corr.   Coulomb (SR)   Coul. recip.
    2.83033e+04    1.24481e+05   -7.45075e+03   -9.41546e+05    5.40128e+03
      Potential    Kinetic En.   Total Energy  Conserved En.    Temperature
   -7.81181e+05    1.38364e+05   -6.42818e+05    5.71027e+06    3.01315e+02
 Pres. DC (bar) Pressure (bar)   Constr. rmsd
   -2.20054e+02   -2.12109e+01    0.00000e+00

           Step           Time
       85040000   170080.00000

   Energies (kJ/mol)
        G96Bond       G96Angle    Proper Dih.  Improper Dih.          LJ-14
    2.27830e+03    3.64665e+03    2.68969e+03    1.13210e+03   -2.40426e+02
     Coulomb-14        LJ (SR)  Disper. corr.   Coulomb (SR)   Coul. recip.
    2.84732e+04    1.22175e+05   -7.40938e+03   -9.38768e+05    5.27794e+03
      Potential    Kinetic En.   Total Energy  Conserved En.    Temperature
   -7.80745e+05    1.38178e+05   -6.42566e+05    5.71116e+06    3.00911e+02
 Pres. DC (bar) Pressure (bar)   Constr. rmsd
   -2.17620e+02   -1.55203e+02    0.00000e+00

           Step           Time
       85045000   170090.00000

   Energies (kJ/mol)
        G96Bond       G96Angle    Proper Dih.  Improper Dih.          LJ-14
    2.32386e+03    3.68341e+03    2.79170e+03    1.10891e+03   -2.52115e+02
     Coulomb-14        LJ (SR)  Disper. corr.   Coulomb (SR)   Coul. recip.
    2.84992e+04    1.23311e+05   -7.52194e+03   -9.41776e+05    5.26674e+03
      Potential    Kinetic En.   Total Energy  Conserved En.    Temperature
   -7.82565e+05    1.38047e+05   -6.44518e+05    5.71165e+06    3.00625e+02
 Pres. DC (bar) Pressure (bar)   Constr. rmsd
   -2.24274e+02    9.27917e+01    0.00000e+00

           Step           Time
       85050000   170100.00000

   Energies (kJ/mol)
        G96Bond       G96Angle    Proper Dih.  Improper Dih.          LJ-14
    2.24401e+03    3.74481e+03    2.81495e+03    1.10042e+03   -2.37642e+02
     Coulomb-14        LJ (SR)  Disper. corr.   Coulomb (SR)   Coul. recip.
    2.86148e+04    1.25618e+05   -7.45971e+03   -9.42934e+05    5.09624e+03
      Potential    Kinetic En.   Total Energy  Conserved En.    Temperature
   -7.81398e+05    1.38734e+05   -6.42664e+05    5.71200e+06    3.02121e+02
 Pres. DC (bar) Pressure (bar)   Constr. rmsd
   -2.20583e+02    1.32032e+02    0.00000e+00

           Step           Time
       85055000   170110.00000

   Energies (kJ/mol)
        G96Bond       G96Angle    Proper Dih.  Improper Dih.          LJ-14
    2.25030e+03    3.95098e+03    2.82433e+03    1.02416e+03   -3.04754e+02
     Coulomb-14        LJ (SR)  Disper. corr.   Coulomb (SR)   Coul. recip.
    2.85445e+04    1.23323e+05   -7.43312e+03   -9.38459e+05    5.30682e+03
      Potential    Kinetic En.   Total Energy  Conserved En.    Temperature
   -7.78972e+05    1.38256e+05   -6.40717e+05    5.71231e+06    3.01080e+02
 Pres. DC (bar) Pressure (bar)   Constr. rmsd
   -2.19015e+02   -4.01310e+01    0.00000e+00

           Step           Time
       85060000   170120.00000

   Energies (kJ/mol)
        G96Bond       G96Angle    Proper Dih.  Improper Dih.          LJ-14
    2.33224e+03    3.58134e+03    2.77067e+03    1.15146e+03   -3.28671e+02
     Coulomb-14        LJ (SR)  Disper. corr.   Coulomb (SR)   Coul. recip.
    2.85654e+04    1.23358e+05   -7.45993e+03   -9.39386e+05    5.20875e+03
      Potential    Kinetic En.   Total Energy  Conserved En.    Temperature
   -7.80207e+05    1.36379e+05   -6.43829e+05    5.71247e+06    2.96992e+02
 Pres. DC (bar) Pressure (bar)   Constr. rmsd
   -2.20596e+02   -1.54486e+02    0.00000e+00

           Step           Time
       85065000   170130.00000

   Energies (kJ/mol)
        G96Bond       G96Angle    Proper Dih.  Improper Dih.          LJ-14
    2.41204e+03    3.75748e+03    2.74981e+03    1.10678e+03   -3.15419e+02
     Coulomb-14        LJ (SR)  Disper. corr.   Coulomb (SR)   Coul. recip.
    2.86526e+04    1.24333e+05   -7.44151e+03   -9.39183e+05    5.25268e+03
      Potential    Kinetic En.   Total Energy  Conserved En.    Temperature
   -7.78676e+05    1.37927e+05   -6.40749e+05    5.71298e+06    3.00363e+02
 Pres. DC (bar) Pressure (bar)   Constr. rmsd
   -2.19509e+02    4.11095e+01    0.00000e+00

           Step           Time
       85070000   170140.00000

   Energies (kJ/mol)
        G96Bond       G96Angle    Proper Dih.  Improper Dih.          LJ-14
    2.42290e+03    3.65596e+03    2.69954e+03    1.13659e+03   -3.56188e+02
     Coulomb-14        LJ (SR)  Disper. corr.   Coulomb (SR)   Coul. recip.
    2.84347e+04    1.24200e+05   -7.48095e+03   -9.41526e+05    5.23790e+03
      Potential    Kinetic En.   Total Energy  Conserved En.    Temperature
   -7.81575e+05    1.38715e+05   -6.42860e+05    5.71332e+06    3.02080e+02
 Pres. DC (bar) Pressure (bar)   Constr. rmsd
   -2.21839e+02    4.73080e+01    0.00000e+00

           Step           Time
       85075000   170150.00000

   Energies (kJ/mol)
        G96Bond       G96Angle    Proper Dih.  Improper Dih.          LJ-14
    2.35123e+03    3.69649e+03    2.76069e+03    1.13222e+03   -3.24510e+02
     Coulomb-14        LJ (SR)  Disper. corr.   Coulomb (SR)   Coul. recip.
    2.84971e+04    1.24608e+05   -7.50347e+03   -9.43702e+05    5.29805e+03
      Potential    Kinetic En.   Total Energy  Conserved En.    Temperature
   -7.83187e+05    1.37557e+05   -6.45630e+05    5.71362e+06    2.99558e+02
 Pres. DC (bar) Pressure (bar)   Constr. rmsd
   -2.23176e+02    1.06585e+02    0.00000e+00

           Step           Time
       85080000   170160.00000

   Energies (kJ/mol)
        G96Bond       G96Angle    Proper Dih.  Improper Dih.          LJ-14
    2.46227e+03    3.63244e+03    2.67950e+03    1.17672e+03   -2.94252e+02
     Coulomb-14        LJ (SR)  Disper. corr.   Coulomb (SR)   Coul. recip.
    2.83823e+04    1.24915e+05   -7.50829e+03   -9.41185e+05    5.22620e+03
      Potential    Kinetic En.   Total Energy  Conserved En.    Temperature
   -7.80513e+05    1.37995e+05   -6.42518e+05    5.71432e+06    3.00511e+02
 Pres. DC (bar) Pressure (bar)   Constr. rmsd
   -2.23462e+02    1.98613e+02    0.00000e+00

           Step           Time
       85085000   170170.00000

   Energies (kJ/mol)
        G96Bond       G96Angle    Proper Dih.  Improper Dih.          LJ-14
    2.51861e+03    3.52644e+03    2.71913e+03    1.06817e+03   -2.82484e+02
     Coulomb-14        LJ (SR)  Disper. corr.   Coulomb (SR)   Coul. recip.
    2.82811e+04    1.24132e+05   -7.45220e+03   -9.40252e+05    5.22897e+03
      Potential    Kinetic En.   Total Energy  Conserved En.    Temperature
   -7.80512e+05    1.37281e+05   -6.43232e+05    5.71474e+06    2.98956e+02
 Pres. DC (bar) Pressure (bar)   Constr. rmsd
   -2.20140e+02   -5.12657e+01    0.00000e+00

           Step           Time
       85090000   170180.00000

   Energies (kJ/mol)
        G96Bond       G96Angle    Proper Dih.  Improper Dih.          LJ-14
    2.26774e+03    3.63249e+03    2.80480e+03    1.08448e+03   -3.14053e+02
     Coulomb-14        LJ (SR)  Disper. corr.   Coulomb (SR)   Coul. recip.
    2.84292e+04    1.25656e+05   -7.50712e+03   -9.43039e+05    5.12428e+03
      Potential    Kinetic En.   Total Energy  Conserved En.    Temperature
   -7.81861e+05    1.38237e+05   -6.43624e+05    5.71516e+06    3.01040e+02
 Pres. DC (bar) Pressure (bar)   Constr. rmsd
   -2.23392e+02    2.79072e+02    0.00000e+00

           Step           Time
       85095000   170190.00000

   Energies (kJ/mol)
        G96Bond       G96Angle    Proper Dih.  Improper Dih.          LJ-14
    2.22450e+03    3.65020e+03    2.79321e+03    1.11792e+03   -2.54618e+02
     Coulomb-14        LJ (SR)  Disper. corr.   Coulomb (SR)   Coul. recip.
    2.86474e+04    1.26238e+05   -7.47067e+03   -9.44526e+05    5.27196e+03
      Potential    Kinetic En.   Total Energy  Conserved En.    Temperature
   -7.82308e+05    1.37855e+05   -6.44453e+05    5.71584e+06    3.00208e+02
 Pres. DC (bar) Pressure (bar)   Constr. rmsd
   -2.21231e+02    2.36382e+02    0.00000e+00

           Step           Time
       85100000   170200.00000

   Energies (kJ/mol)
        G96Bond       G96Angle    Proper Dih.  Improper Dih.          LJ-14
    2.46775e+03    3.71297e+03    2.79272e+03    1.14232e+03   -3.10574e+02
     Coulomb-14        LJ (SR)  Disper. corr.   Coulomb (SR)   Coul. recip.
    2.82916e+04    1.24753e+05   -7.46078e+03   -9.40875e+05    5.27296e+03
      Potential    Kinetic En.   Total Energy  Conserved En.    Temperature
   -7.80213e+05    1.37223e+05   -6.42989e+05    5.71625e+06    2.98832e+02
 Pres. DC (bar) Pressure (bar)   Constr. rmsd
   -2.20646e+02    8.30661e+01    0.00000e+00

           Step           Time
       85105000   170210.00000

   Energies (kJ/mol)
        G96Bond       G96Angle    Proper Dih.  Improper Dih.          LJ-14
    2.27276e+03    3.62253e+03    2.95299e+03    1.12468e+03   -2.46931e+02
     Coulomb-14        LJ (SR)  Disper. corr.   Coulomb (SR)   Coul. recip.
    2.85237e+04    1.24607e+05   -7.46410e+03   -9.41800e+05    5.24797e+03
      Potential    Kinetic En.   Total Energy  Conserved En.    Temperature
   -7.81159e+05    1.38219e+05   -6.42940e+05    5.71663e+06    3.01000e+02
 Pres. DC (bar) Pressure (bar)   Constr. rmsd
   -2.20843e+02    1.97336e+02    0.00000e+00

           Step           Time
       85110000   170220.00000

   Energies (kJ/mol)
        G96Bond       G96Angle    Proper Dih.  Improper Dih.          LJ-14
    2.30113e+03    3.72445e+03    2.72991e+03    1.05560e+03   -3.51174e+02
     Coulomb-14        LJ (SR)  Disper. corr.   Coulomb (SR)   Coul. recip.
    2.83318e+04    1.25942e+05   -7.50589e+03   -9.43174e+05    5.22986e+03
      Potential    Kinetic En.   Total Energy  Conserved En.    Temperature
   -7.81716e+05    1.37863e+05   -6.43853e+05    5.71706e+06    3.00224e+02
 Pres. DC (bar) Pressure (bar)   Constr. rmsd
   -2.23319e+02    1.79485e+02    0.00000e+00

Writing checkpoint, step 85111600 at Sat Aug 24 16:46:44 2024


           Step           Time
       85115000   170230.00000

   Energies (kJ/mol)
        G96Bond       G96Angle    Proper Dih.  Improper Dih.          LJ-14
    2.39593e+03    3.60479e+03    2.87545e+03    1.09334e+03   -2.65986e+02
     Coulomb-14        LJ (SR)  Disper. corr.   Coulomb (SR)   Coul. recip.
    2.84730e+04    1.21734e+05   -7.44650e+03   -9.38013e+05    5.21678e+03
      Potential    Kinetic En.   Total Energy  Conserved En.    Temperature
   -7.80332e+05    1.37489e+05   -6.42843e+05    5.71753e+06    2.99410e+02
 Pres. DC (bar) Pressure (bar)   Constr. rmsd
   -2.19803e+02   -3.35264e+02    0.00000e+00

           Step           Time
       85120000   170240.00000

   Energies (kJ/mol)
        G96Bond       G96Angle    Proper Dih.  Improper Dih.          LJ-14
    2.42860e+03    3.59329e+03    2.83324e+03    1.05478e+03   -2.36641e+02
     Coulomb-14        LJ (SR)  Disper. corr.   Coulomb (SR)   Coul. recip.
    2.86528e+04    1.24713e+05   -7.46910e+03   -9.40219e+05    5.18135e+03
      Potential    Kinetic En.   Total Energy  Conserved En.    Temperature
   -7.79467e+05    1.36990e+05   -6.42477e+05    5.71764e+06    2.98323e+02
 Pres. DC (bar) Pressure (bar)   Constr. rmsd
   -2.21138e+02    9.95094e+01    0.00000e+00

           Step           Time
       85125000   170250.00000

   Energies (kJ/mol)
        G96Bond       G96Angle    Proper Dih.  Improper Dih.          LJ-14
    2.21849e+03    3.76021e+03    2.95505e+03    1.11239e+03   -3.28528e+02
     Coulomb-14        LJ (SR)  Disper. corr.   Coulomb (SR)   Coul. recip.
    2.84745e+04    1.23789e+05   -7.46774e+03   -9.40965e+05    5.14315e+03
      Potential    Kinetic En.   Total Energy  Conserved En.    Temperature
   -7.81308e+05    1.37099e+05   -6.44209e+05    5.71781e+06    2.98561e+02
 Pres. DC (bar) Pressure (bar)   Constr. rmsd
   -2.21058e+02   -1.29756e+02    0.00000e+00

           Step           Time
       85130000   170260.00000

   Energies (kJ/mol)
        G96Bond       G96Angle    Proper Dih.  Improper Dih.          LJ-14
    2.40526e+03    3.52161e+03    2.86547e+03    1.09683e+03   -2.66297e+02
     Coulomb-14        LJ (SR)  Disper. corr.   Coulomb (SR)   Coul. recip.
    2.85420e+04    1.24323e+05   -7.48793e+03   -9.41564e+05    5.27476e+03
      Potential    Kinetic En.   Total Energy  Conserved En.    Temperature
   -7.81289e+05    1.37530e+05   -6.43759e+05    5.71796e+06    2.99500e+02
 Pres. DC (bar) Pressure (bar)   Constr. rmsd
   -2.22253e+02   -1.84339e+01    0.00000e+00

           Step           Time
       85135000   170270.00000

   Energies (kJ/mol)
        G96Bond       G96Angle    Proper Dih.  Improper Dih.          LJ-14
    2.32872e+03    3.62319e+03    2.93596e+03    1.15061e+03   -2.34511e+02
     Coulomb-14        LJ (SR)  Disper. corr.   Coulomb (SR)   Coul. recip.
    2.84882e+04    1.23865e+05   -7.45823e+03   -9.41731e+05    5.16267e+03
      Potential    Kinetic En.   Total Energy  Conserved En.    Temperature
   -7.81869e+05    1.37541e+05   -6.44328e+05    5.71847e+06    2.99523e+02
 Pres. DC (bar) Pressure (bar)   Constr. rmsd
   -2.20496e+02    3.05933e+00    0.00000e+00

           Step           Time
       85140000   170280.00000

   Energies (kJ/mol)
        G96Bond       G96Angle    Proper Dih.  Improper Dih.          LJ-14
    2.35938e+03    3.64912e+03    2.73438e+03    1.06957e+03   -3.09312e+02
     Coulomb-14        LJ (SR)  Disper. corr.   Coulomb (SR)   Coul. recip.
    2.83467e+04    1.21615e+05   -7.44963e+03   -9.38521e+05    5.30224e+03
      Potential    Kinetic En.   Total Energy  Conserved En.    Temperature
   -7.81204e+05    1.36939e+05   -6.44265e+05    5.71882e+06    2.98212e+02
 Pres. DC (bar) Pressure (bar)   Constr. rmsd
   -2.19988e+02   -3.50582e+02    0.00000e+00

           Step           Time
       85145000   170290.00000

   Energies (kJ/mol)
        G96Bond       G96Angle    Proper Dih.  Improper Dih.          LJ-14
    2.38329e+03    3.55641e+03    2.82399e+03    1.09444e+03   -3.06067e+02
     Coulomb-14        LJ (SR)  Disper. corr.   Coulomb (SR)   Coul. recip.
    2.84750e+04    1.23329e+05   -7.47954e+03   -9.41590e+05    5.24228e+03
      Potential    Kinetic En.   Total Energy  Conserved En.    Temperature
   -7.82472e+05    1.36841e+05   -6.45630e+05    5.71905e+06    2.98000e+02
 Pres. DC (bar) Pressure (bar)   Constr. rmsd
   -2.21756e+02   -4.15810e+01    0.00000e+00

           Step           Time
       85150000   170300.00000

   Energies (kJ/mol)
        G96Bond       G96Angle    Proper Dih.  Improper Dih.          LJ-14
    2.39034e+03    3.69918e+03    2.83314e+03    1.16399e+03   -3.59358e+02
     Coulomb-14        LJ (SR)  Disper. corr.   Coulomb (SR)   Coul. recip.
    2.83961e+04    1.22012e+05   -7.38276e+03   -9.36386e+05    5.35810e+03
      Potential    Kinetic En.   Total Energy  Conserved En.    Temperature
   -7.78276e+05    1.37985e+05   -6.40290e+05    5.71948e+06    3.00491e+02
 Pres. DC (bar) Pressure (bar)   Constr. rmsd
   -2.16061e+02   -3.30881e+02    0.00000e+00

           Step           Time
       85155000   170310.00000

   Energies (kJ/mol)
        G96Bond       G96Angle    Proper Dih.  Improper Dih.          LJ-14
    2.38743e+03    3.68642e+03    2.75952e+03    1.09317e+03   -2.45370e+02
     Coulomb-14        LJ (SR)  Disper. corr.   Coulomb (SR)   Coul. recip.
    2.84327e+04    1.22624e+05   -7.43018e+03   -9.38213e+05    5.23532e+03
      Potential    Kinetic En.   Total Energy  Conserved En.    Temperature
   -7.79671e+05    1.38168e+05   -6.41502e+05    5.71977e+06    3.00889e+02
 Pres. DC (bar) Pressure (bar)   Constr. rmsd
   -2.18842e+02   -1.26467e+01    0.00000e+00

           Step           Time
       85160000   170320.00000

   Energies (kJ/mol)
        G96Bond       G96Angle    Proper Dih.  Improper Dih.          LJ-14
    2.36406e+03    3.65842e+03    2.81308e+03    1.10481e+03   -3.07941e+02
     Coulomb-14        LJ (SR)  Disper. corr.   Coulomb (SR)   Coul. recip.
    2.84766e+04    1.22297e+05   -7.43944e+03   -9.37004e+05    5.35790e+03
      Potential    Kinetic En.   Total Energy  Conserved En.    Temperature
   -7.78679e+05    1.37130e+05   -6.41548e+05    5.72033e+06    2.98629e+02
 Pres. DC (bar) Pressure (bar)   Constr. rmsd
   -2.19388e+02   -8.81227e+01    0.00000e+00

           Step           Time
       85165000   170330.00000

   Energies (kJ/mol)
        G96Bond       G96Angle    Proper Dih.  Improper Dih.          LJ-14
    2.39661e+03    3.65601e+03    2.78673e+03    1.10130e+03   -2.31658e+02
     Coulomb-14        LJ (SR)  Disper. corr.   Coulomb (SR)   Coul. recip.
    2.83230e+04    1.23325e+05   -7.45586e+03   -9.38914e+05    5.30706e+03
      Potential    Kinetic En.   Total Energy  Conserved En.    Temperature
   -7.79705e+05    1.38076e+05   -6.41629e+05    5.72045e+06    3.00688e+02
 Pres. DC (bar) Pressure (bar)   Constr. rmsd
   -2.20356e+02    1.32081e+02    0.00000e+00

           Step           Time
       85170000   170340.00000

   Energies (kJ/mol)
        G96Bond       G96Angle    Proper Dih.  Improper Dih.          LJ-14
    2.33255e+03    3.71051e+03    2.79988e+03    1.06382e+03   -3.37394e+02
     Coulomb-14        LJ (SR)  Disper. corr.   Coulomb (SR)   Coul. recip.
    2.82466e+04    1.23072e+05   -7.49617e+03   -9.40124e+05    5.13056e+03
      Potential    Kinetic En.   Total Energy  Conserved En.    Temperature
   -7.81602e+05    1.37541e+05   -6.44061e+05    5.72056e+06    2.99523e+02
 Pres. DC (bar) Pressure (bar)   Constr. rmsd
   -2.22742e+02   -1.22562e+02    0.00000e+00

           Step           Time
       85175000   170350.00000

   Energies (kJ/mol)
        G96Bond       G96Angle    Proper Dih.  Improper Dih.          LJ-14
    2.37840e+03    3.87677e+03    2.80441e+03    1.12040e+03   -3.22389e+02
     Coulomb-14        LJ (SR)  Disper. corr.   Coulomb (SR)   Coul. recip.
    2.82901e+04    1.24079e+05   -7.47485e+03   -9.40698e+05    5.21824e+03
      Potential    Kinetic En.   Total Energy  Conserved En.    Temperature
   -7.80727e+05    1.38108e+05   -6.42620e+05    5.72107e+06    3.00758e+02
 Pres. DC (bar) Pressure (bar)   Constr. rmsd
   -2.21478e+02    8.63513e+01    0.00000e+00

           Step           Time
       85180000   170360.00000

   Energies (kJ/mol)
        G96Bond       G96Angle    Proper Dih.  Improper Dih.          LJ-14
    2.36782e+03    3.71903e+03    2.76003e+03    1.07862e+03   -3.12161e+02
     Coulomb-14        LJ (SR)  Disper. corr.   Coulomb (SR)   Coul. recip.
    2.81572e+04    1.23003e+05   -7.43091e+03   -9.37952e+05    5.25531e+03
      Potential    Kinetic En.   Total Energy  Conserved En.    Temperature
   -7.79354e+05    1.37368e+05   -6.41986e+05    5.72110e+06    2.99147e+02
 Pres. DC (bar) Pressure (bar)   Constr. rmsd
   -2.18885e+02   -2.11694e+02    0.00000e+00

           Step           Time
       85185000   170370.00000

   Energies (kJ/mol)
        G96Bond       G96Angle    Proper Dih.  Improper Dih.          LJ-14
    2.30752e+03    3.79523e+03    2.85236e+03    1.13520e+03   -2.79162e+02
     Coulomb-14        LJ (SR)  Disper. corr.   Coulomb (SR)   Coul. recip.
    2.83219e+04    1.22893e+05   -7.47938e+03   -9.38940e+05    5.28242e+03
      Potential    Kinetic En.   Total Energy  Conserved En.    Temperature
   -7.80111e+05    1.38490e+05   -6.41621e+05    5.72120e+06    3.01591e+02
 Pres. DC (bar) Pressure (bar)   Constr. rmsd
   -2.21747e+02    4.01973e+01    0.00000e+00

           Step           Time
       85190000   170380.00000

   Energies (kJ/mol)
        G96Bond       G96Angle    Proper Dih.  Improper Dih.          LJ-14
    2.40264e+03    3.63301e+03    2.87290e+03    1.13209e+03   -2.92340e+02
     Coulomb-14        LJ (SR)  Disper. corr.   Coulomb (SR)   Coul. recip.
    2.83416e+04    1.22965e+05   -7.46738e+03   -9.40852e+05    5.22646e+03
      Potential    Kinetic En.   Total Energy  Conserved En.    Temperature
   -7.82038e+05    1.38284e+05   -6.43754e+05    5.72141e+06    3.01141e+02
 Pres. DC (bar) Pressure (bar)   Constr. rmsd
   -2.21036e+02   -2.09335e+02    0.00000e+00

           Step           Time
       85195000   170390.00000

   Energies (kJ/mol)
        G96Bond       G96Angle    Proper Dih.  Improper Dih.          LJ-14
    2.34318e+03    3.70100e+03    2.81193e+03    1.04268e+03   -2.69396e+02
     Coulomb-14        LJ (SR)  Disper. corr.   Coulomb (SR)   Coul. recip.
    2.83350e+04    1.23794e+05   -7.49748e+03   -9.40383e+05    5.12218e+03
      Potential    Kinetic En.   Total Energy  Conserved En.    Temperature
   -7.81000e+05    1.37051e+05   -6.43949e+05    5.72155e+06    2.98456e+02
 Pres. DC (bar) Pressure (bar)   Constr. rmsd
   -2.22820e+02   -3.40918e+00    0.00000e+00

           Step           Time
       85200000   170400.00000

   Energies (kJ/mol)
        G96Bond       G96Angle    Proper Dih.  Improper Dih.          LJ-14
    2.39892e+03    3.61801e+03    2.78319e+03    1.11042e+03   -2.81418e+02
     Coulomb-14        LJ (SR)  Disper. corr.   Coulomb (SR)   Coul. recip.
    2.83860e+04    1.21687e+05   -7.43267e+03   -9.37732e+05    5.16816e+03
      Potential    Kinetic En.   Total Energy  Conserved En.    Temperature
   -7.80294e+05    1.37575e+05   -6.42719e+05    5.72225e+06    2.99598e+02
 Pres. DC (bar) Pressure (bar)   Constr. rmsd
   -2.18988e+02   -2.62665e+02    0.00000e+00

           Step           Time
       85205000   170410.00000

   Energies (kJ/mol)
        G96Bond       G96Angle    Proper Dih.  Improper Dih.          LJ-14
    2.33247e+03    3.62150e+03    2.80929e+03    1.12246e+03   -3.18861e+02
     Coulomb-14        LJ (SR)  Disper. corr.   Coulomb (SR)   Coul. recip.
    2.84245e+04    1.23714e+05   -7.42271e+03   -9.41256e+05    5.11546e+03
      Potential    Kinetic En.   Total Energy  Conserved En.    Temperature
   -7.81859e+05    1.37055e+05   -6.44803e+05    5.72278e+06    2.98465e+02
 Pres. DC (bar) Pressure (bar)   Constr. rmsd
   -2.18403e+02   -1.73543e+02    0.00000e+00

           Step           Time
       85210000   170420.00000

   Energies (kJ/mol)
        G96Bond       G96Angle    Proper Dih.  Improper Dih.          LJ-14
    2.27310e+03    3.70372e+03    2.74149e+03    1.12060e+03   -2.85989e+02
     Coulomb-14        LJ (SR)  Disper. corr.   Coulomb (SR)   Coul. recip.
    2.83524e+04    1.22599e+05   -7.42101e+03   -9.38411e+05    5.40299e+03
      Potential    Kinetic En.   Total Energy  Conserved En.    Temperature
   -7.79924e+05    1.37961e+05   -6.41964e+05    5.72358e+06    3.00438e+02
 Pres. DC (bar) Pressure (bar)   Constr. rmsd
   -2.18303e+02   -2.35381e+02    0.00000e+00

           Step           Time
       85215000   170430.00000

   Energies (kJ/mol)
        G96Bond       G96Angle    Proper Dih.  Improper Dih.          LJ-14
    2.36922e+03    3.55837e+03    2.77100e+03    1.08871e+03   -2.02151e+02
     Coulomb-14        LJ (SR)  Disper. corr.   Coulomb (SR)   Coul. recip.
    2.83702e+04    1.23482e+05   -7.41208e+03   -9.39252e+05    5.26221e+03
      Potential    Kinetic En.   Total Energy  Conserved En.    Temperature
   -7.79965e+05    1.38172e+05   -6.41792e+05    5.72426e+06    3.00898e+02
 Pres. DC (bar) Pressure (bar)   Constr. rmsd
   -2.17779e+02   -1.05710e+02    0.00000e+00

           Step           Time
       85220000   170440.00000

   Energies (kJ/mol)
        G96Bond       G96Angle    Proper Dih.  Improper Dih.          LJ-14
    2.42782e+03    3.57170e+03    2.71454e+03    1.07630e+03   -2.73232e+02
     Coulomb-14        LJ (SR)  Disper. corr.   Coulomb (SR)   Coul. recip.
    2.84318e+04    1.23240e+05   -7.45872e+03   -9.40193e+05    5.24838e+03
      Potential    Kinetic En.   Total Energy  Conserved En.    Temperature
   -7.81214e+05    1.37586e+05   -6.43628e+05    5.72469e+06    2.99622e+02
 Pres. DC (bar) Pressure (bar)   Constr. rmsd
   -2.20525e+02   -4.80406e+01    0.00000e+00

           Step           Time
       85225000   170450.00000

   Energies (kJ/mol)
        G96Bond       G96Angle    Proper Dih.  Improper Dih.          LJ-14
    2.32621e+03    3.67274e+03    2.75421e+03    1.12678e+03   -3.39900e+02
     Coulomb-14        LJ (SR)  Disper. corr.   Coulomb (SR)   Coul. recip.
    2.82218e+04    1.24097e+05   -7.49909e+03   -9.43109e+05    5.09966e+03
      Potential    Kinetic En.   Total Energy  Conserved En.    Temperature
   -7.83650e+05    1.37664e+05   -6.45986e+05    5.72481e+06    2.99791e+02
 Pres. DC (bar) Pressure (bar)   Constr. rmsd
   -2.22915e+02   -3.72470e+01    0.00000e+00

           Step           Time
       85230000   170460.00000

   Energies (kJ/mol)
        G96Bond       G96Angle    Proper Dih.  Improper Dih.          LJ-14
    2.22355e+03    3.65987e+03    2.74165e+03    1.20187e+03   -2.30930e+02
     Coulomb-14        LJ (SR)  Disper. corr.   Coulomb (SR)   Coul. recip.
    2.84272e+04    1.22930e+05   -7.47924e+03   -9.40057e+05    5.29727e+03
      Potential    Kinetic En.   Total Energy  Conserved En.    Temperature
   -7.81286e+05    1.37008e+05   -6.44278e+05    5.72503e+06    2.98362e+02
 Pres. DC (bar) Pressure (bar)   Constr. rmsd
   -2.21738e+02   -8.16510e+01    0.00000e+00

           Step           Time
       85235000   170470.00000

   Energies (kJ/mol)
        G96Bond       G96Angle    Proper Dih.  Improper Dih.          LJ-14
    2.38341e+03    3.68716e+03    2.83657e+03    1.16338e+03   -2.81943e+02
     Coulomb-14        LJ (SR)  Disper. corr.   Coulomb (SR)   Coul. recip.
    2.81906e+04    1.22310e+05   -7.42455e+03   -9.36772e+05    5.29634e+03
      Potential    Kinetic En.   Total Energy  Conserved En.    Temperature
   -7.78612e+05    1.37386e+05   -6.41226e+05    5.72539e+06    2.99186e+02
 Pres. DC (bar) Pressure (bar)   Constr. rmsd
   -2.18511e+02   -4.04082e+01    0.00000e+00

           Step           Time
       85240000   170480.00000

   Energies (kJ/mol)
        G96Bond       G96Angle    Proper Dih.  Improper Dih.          LJ-14
    2.38761e+03    3.70790e+03    2.67607e+03    1.14131e+03   -2.94853e+02
     Coulomb-14        LJ (SR)  Disper. corr.   Coulomb (SR)   Coul. recip.
    2.82310e+04    1.21718e+05   -7.44240e+03   -9.37449e+05    5.27794e+03
      Potential    Kinetic En.   Total Energy  Conserved En.    Temperature
   -7.80047e+05    1.36775e+05   -6.43272e+05    5.72577e+06    2.97854e+02
 Pres. DC (bar) Pressure (bar)   Constr. rmsd
   -2.19562e+02   -1.95265e+02    0.00000e+00

           Step           Time
       85245000   170490.00000

   Energies (kJ/mol)
        G96Bond       G96Angle    Proper Dih.  Improper Dih.          LJ-14
    2.36973e+03    3.60320e+03    2.73883e+03    1.15627e+03   -2.99770e+02
     Coulomb-14        LJ (SR)  Disper. corr.   Coulomb (SR)   Coul. recip.
    2.82495e+04    1.22515e+05   -7.45683e+03   -9.40358e+05    5.28033e+03
      Potential    Kinetic En.   Total Energy  Conserved En.    Temperature
   -7.82202e+05    1.37817e+05   -6.44385e+05    5.72593e+06    3.00124e+02
 Pres. DC (bar) Pressure (bar)   Constr. rmsd
   -2.20413e+02   -2.58297e+02    0.00000e+00

           Step           Time
       85250000   170500.00000

   Energies (kJ/mol)
        G96Bond       G96Angle    Proper Dih.  Improper Dih.          LJ-14
    2.44427e+03    3.72969e+03    2.70577e+03    1.16073e+03   -3.14596e+02
     Coulomb-14        LJ (SR)  Disper. corr.   Coulomb (SR)   Coul. recip.
    2.83627e+04    1.25111e+05   -7.49845e+03   -9.41563e+05    5.44165e+03
      Potential    Kinetic En.   Total Energy  Conserved En.    Temperature
   -7.80420e+05    1.38458e+05   -6.41962e+05    5.72607e+06    3.01521e+02
 Pres. DC (bar) Pressure (bar)   Constr. rmsd
   -2.22877e+02    2.50043e+02    0.00000e+00

           Step           Time
       85255000   170510.00000

   Energies (kJ/mol)
        G96Bond       G96Angle    Proper Dih.  Improper Dih.          LJ-14
    2.38708e+03    3.81556e+03    2.82577e+03    1.06930e+03   -3.10806e+02
     Coulomb-14        LJ (SR)  Disper. corr.   Coulomb (SR)   Coul. recip.
    2.82036e+04    1.23652e+05   -7.45178e+03   -9.38662e+05    5.17574e+03
      Potential    Kinetic En.   Total Energy  Conserved En.    Temperature
   -7.79295e+05    1.38769e+05   -6.40527e+05    5.72643e+06    3.02197e+02
 Pres. DC (bar) Pressure (bar)   Constr. rmsd
   -2.20115e+02   -2.34460e+01    0.00000e+00

           Step           Time
       85260000   170520.00000

   Energies (kJ/mol)
        G96Bond       G96Angle    Proper Dih.  Improper Dih.          LJ-14
    2.22067e+03    3.67543e+03    2.80601e+03    1.19213e+03   -2.39408e+02
     Coulomb-14        LJ (SR)  Disper. corr.   Coulomb (SR)   Coul. recip.
    2.81787e+04    1.22940e+05   -7.45998e+03   -9.39262e+05    5.24378e+03
      Potential    Kinetic En.   Total Energy  Conserved En.    Temperature
   -7.80705e+05    1.37183e+05   -6.43522e+05    5.72684e+06    2.98744e+02
 Pres. DC (bar) Pressure (bar)   Constr. rmsd
   -2.20599e+02   -9.47058e+01    0.00000e+00

           Step           Time
       85265000   170530.00000

   Energies (kJ/mol)
        G96Bond       G96Angle    Proper Dih.  Improper Dih.          LJ-14
    2.49174e+03    3.55602e+03    2.78600e+03    1.14232e+03   -3.10408e+02
     Coulomb-14        LJ (SR)  Disper. corr.   Coulomb (SR)   Coul. recip.
    2.83200e+04    1.22874e+05   -7.42000e+03   -9.39322e+05    5.29398e+03
      Potential    Kinetic En.   Total Energy  Conserved En.    Temperature
   -7.80588e+05    1.37016e+05   -6.43572e+05    5.72692e+06    2.98380e+02
 Pres. DC (bar) Pressure (bar)   Constr. rmsd
   -2.18244e+02   -1.83182e+02    0.00000e+00

           Step           Time
       85270000   170540.00000

   Energies (kJ/mol)
        G96Bond       G96Angle    Proper Dih.  Improper Dih.          LJ-14
    2.22550e+03    3.85936e+03    2.60521e+03    1.05282e+03   -2.69704e+02
     Coulomb-14        LJ (SR)  Disper. corr.   Coulomb (SR)   Coul. recip.
    2.81544e+04    1.24430e+05   -7.42848e+03   -9.38678e+05    5.33591e+03
      Potential    Kinetic En.   Total Energy  Conserved En.    Temperature
   -7.78713e+05    1.37231e+05   -6.41482e+05    5.72721e+06    2.98849e+02
 Pres. DC (bar) Pressure (bar)   Constr. rmsd
   -2.18742e+02    1.15319e+02    0.00000e+00

           Step           Time
       85275000   170550.00000

   Energies (kJ/mol)
        G96Bond       G96Angle    Proper Dih.  Improper Dih.          LJ-14
    2.41492e+03    3.70211e+03    2.78726e+03    1.11884e+03   -2.63409e+02
     Coulomb-14        LJ (SR)  Disper. corr.   Coulomb (SR)   Coul. recip.
    2.85220e+04    1.26505e+05   -7.52898e+03   -9.43794e+05    5.13331e+03
      Potential    Kinetic En.   Total Energy  Conserved En.    Temperature
   -7.81403e+05    1.38439e+05   -6.42964e+05    5.72766e+06    3.01478e+02
 Pres. DC (bar) Pressure (bar)   Constr. rmsd
   -2.24693e+02    4.14750e+02    0.00000e+00

           Step           Time
       85280000   170560.00000

   Energies (kJ/mol)
        G96Bond       G96Angle    Proper Dih.  Improper Dih.          LJ-14
    2.40381e+03    3.70420e+03    2.86157e+03    1.01229e+03   -2.88467e+02
     Coulomb-14        LJ (SR)  Disper. corr.   Coulomb (SR)   Coul. recip.
    2.83681e+04    1.23477e+05   -7.49728e+03   -9.42139e+05    5.09315e+03
      Potential    Kinetic En.   Total Energy  Conserved En.    Temperature
   -7.83005e+05    1.37670e+05   -6.45334e+05    5.72810e+06    2.99805e+02
 Pres. DC (bar) Pressure (bar)   Constr. rmsd
   -2.22808e+02   -5.69917e+00    0.00000e+00

           Step           Time
       85285000   170570.00000

   Energies (kJ/mol)
        G96Bond       G96Angle    Proper Dih.  Improper Dih.          LJ-14
    2.34457e+03    3.61873e+03    2.70244e+03    1.10503e+03   -2.84810e+02
     Coulomb-14        LJ (SR)  Disper. corr.   Coulomb (SR)   Coul. recip.
    2.83158e+04    1.25255e+05   -7.49262e+03   -9.41394e+05    5.28764e+03
      Potential    Kinetic En.   Total Energy  Conserved En.    Temperature
   -7.80542e+05    1.37959e+05   -6.42583e+05    5.72828e+06    3.00435e+02
 Pres. DC (bar) Pressure (bar)   Constr. rmsd
   -2.22531e+02    1.62003e+02    0.00000e+00

           Step           Time
       85290000   170580.00000

   Energies (kJ/mol)
        G96Bond       G96Angle    Proper Dih.  Improper Dih.          LJ-14
    2.38261e+03    3.69259e+03    2.78489e+03    1.06246e+03   -3.37458e+02
     Coulomb-14        LJ (SR)  Disper. corr.   Coulomb (SR)   Coul. recip.
    2.82286e+04    1.22262e+05   -7.44558e+03   -9.38733e+05    5.30310e+03
      Potential    Kinetic En.   Total Energy  Conserved En.    Temperature
   -7.80800e+05    1.36162e+05   -6.44638e+05    5.72858e+06    2.96520e+02
 Pres. DC (bar) Pressure (bar)   Constr. rmsd
   -2.19749e+02   -3.44563e+02    0.00000e+00

           Step           Time
       85295000   170590.00000

   Energies (kJ/mol)
        G96Bond       G96Angle    Proper Dih.  Improper Dih.          LJ-14
    2.53476e+03    3.88656e+03    2.69727e+03    1.13700e+03   -2.50227e+02
     Coulomb-14        LJ (SR)  Disper. corr.   Coulomb (SR)   Coul. recip.
    2.80964e+04    1.23710e+05   -7.47210e+03   -9.39299e+05    5.16919e+03
      Potential    Kinetic En.   Total Energy  Conserved En.    Temperature
   -7.79790e+05    1.37778e+05   -6.42012e+05    5.72918e+06    3.00039e+02
 Pres. DC (bar) Pressure (bar)   Constr. rmsd
   -2.21315e+02    1.22626e+02    0.00000e+00

           Step           Time
       85300000   170600.00000

   Energies (kJ/mol)
        G96Bond       G96Angle    Proper Dih.  Improper Dih.          LJ-14
    2.45589e+03    3.93030e+03    2.83683e+03    1.05678e+03   -3.67938e+02
     Coulomb-14        LJ (SR)  Disper. corr.   Coulomb (SR)   Coul. recip.
    2.80820e+04    1.25006e+05   -7.49779e+03   -9.41178e+05    5.33237e+03
      Potential    Kinetic En.   Total Energy  Conserved En.    Temperature
   -7.80344e+05    1.38074e+05   -6.42269e+05    5.72947e+06    3.00685e+02
 Pres. DC (bar) Pressure (bar)   Constr. rmsd
   -2.22838e+02    1.05542e+02    0.00000e+00

           Step           Time
       85305000   170610.00000

   Energies (kJ/mol)
        G96Bond       G96Angle    Proper Dih.  Improper Dih.          LJ-14
    2.43120e+03    3.90656e+03    2.69327e+03    1.07656e+03   -3.02914e+02
     Coulomb-14        LJ (SR)  Disper. corr.   Coulomb (SR)   Coul. recip.
    2.80612e+04    1.23855e+05   -7.44798e+03   -9.39518e+05    5.36787e+03
      Potential    Kinetic En.   Total Energy  Conserved En.    Temperature
   -7.79878e+05    1.37757e+05   -6.42121e+05    5.73024e+06    2.99994e+02
 Pres. DC (bar) Pressure (bar)   Constr. rmsd
   -2.19891e+02   -1.64773e+01    0.00000e+00

           Step           Time
       85310000   170620.00000

   Energies (kJ/mol)
        G96Bond       G96Angle    Proper Dih.  Improper Dih.          LJ-14
    2.33893e+03    3.80352e+03    2.79040e+03    1.07713e+03   -2.89745e+02
     Coulomb-14        LJ (SR)  Disper. corr.   Coulomb (SR)   Coul. recip.
    2.81614e+04    1.23691e+05   -7.43040e+03   -9.38602e+05    5.41056e+03
      Potential    Kinetic En.   Total Energy  Conserved En.    Temperature
   -7.79049e+05    1.37674e+05   -6.41375e+05    5.73059e+06    2.99813e+02
 Pres. DC (bar) Pressure (bar)   Constr. rmsd
   -2.18855e+02    6.44176e+01    0.00000e+00

           Step           Time
       85315000   170630.00000

   Energies (kJ/mol)
        G96Bond       G96Angle    Proper Dih.  Improper Dih.          LJ-14
    2.28991e+03    3.67784e+03    2.82120e+03    1.07395e+03   -2.56311e+02
     Coulomb-14        LJ (SR)  Disper. corr.   Coulomb (SR)   Coul. recip.
    2.82123e+04    1.23181e+05   -7.44758e+03   -9.38713e+05    5.33627e+03
      Potential    Kinetic En.   Total Energy  Conserved En.    Temperature
   -7.79825e+05    1.38166e+05   -6.41660e+05    5.73061e+06    3.00884e+02
 Pres. DC (bar) Pressure (bar)   Constr. rmsd
   -2.19867e+02    3.90329e+01    0.00000e+00

           Step           Time
       85320000   170640.00000

   Energies (kJ/mol)
        G96Bond       G96Angle    Proper Dih.  Improper Dih.          LJ-14
    2.33710e+03    3.63897e+03    2.78475e+03    1.18318e+03   -3.39336e+02
     Coulomb-14        LJ (SR)  Disper. corr.   Coulomb (SR)   Coul. recip.
    2.80428e+04    1.23872e+05   -7.46189e+03   -9.40514e+05    5.27767e+03
      Potential    Kinetic En.   Total Energy  Conserved En.    Temperature
   -7.81178e+05    1.37862e+05   -6.43316e+05    5.73098e+06    3.00223e+02
 Pres. DC (bar) Pressure (bar)   Constr. rmsd
   -2.20712e+02   -8.57130e+01    0.00000e+00

           Step           Time
       85325000   170650.00000

   Energies (kJ/mol)
        G96Bond       G96Angle    Proper Dih.  Improper Dih.          LJ-14
    2.37651e+03    3.59973e+03    2.86747e+03    1.12218e+03   -3.42096e+02
     Coulomb-14        LJ (SR)  Disper. corr.   Coulomb (SR)   Coul. recip.
    2.83604e+04    1.24761e+05   -7.49286e+03   -9.41677e+05    5.30836e+03
      Potential    Kinetic En.   Total Energy  Conserved En.    Temperature
   -7.81116e+05    1.38243e+05   -6.42873e+05    5.73127e+06    3.01052e+02
 Pres. DC (bar) Pressure (bar)   Constr. rmsd
   -2.22546e+02    2.09551e+02    0.00000e+00

           Step           Time
       85330000   170660.00000

   Energies (kJ/mol)
        G96Bond       G96Angle    Proper Dih.  Improper Dih.          LJ-14
    2.27898e+03    3.63809e+03    2.68910e+03    1.02566e+03   -3.44267e+02
     Coulomb-14        LJ (SR)  Disper. corr.   Coulomb (SR)   Coul. recip.
    2.83492e+04    1.23354e+05   -7.48946e+03   -9.40575e+05    5.24039e+03
      Potential    Kinetic En.   Total Energy  Conserved En.    Temperature
   -7.81833e+05    1.38185e+05   -6.43648e+05    5.73156e+06    3.00926e+02
 Pres. DC (bar) Pressure (bar)   Constr. rmsd
   -2.22343e+02   -1.28215e+01    0.00000e+00

           Step           Time
       85335000   170670.00000

   Energies (kJ/mol)
        G96Bond       G96Angle    Proper Dih.  Improper Dih.          LJ-14
    2.46685e+03    3.75929e+03    2.60447e+03    1.12052e+03   -2.83355e+02
     Coulomb-14        LJ (SR)  Disper. corr.   Coulomb (SR)   Coul. recip.
    2.84290e+04    1.25201e+05   -7.51104e+03   -9.41991e+05    5.13983e+03
      Potential    Kinetic En.   Total Energy  Conserved En.    Temperature
   -7.81064e+05    1.37371e+05   -6.43694e+05    5.73186e+06    2.99153e+02
 Pres. DC (bar) Pressure (bar)   Constr. rmsd
   -2.23626e+02    1.86924e+02    0.00000e+00

           Step           Time
       85340000   170680.00000

   Energies (kJ/mol)
        G96Bond       G96Angle    Proper Dih.  Improper Dih.          LJ-14
    2.29543e+03    3.62838e+03    2.70049e+03    1.08454e+03   -3.10394e+02
     Coulomb-14        LJ (SR)  Disper. corr.   Coulomb (SR)   Coul. recip.
    2.83416e+04    1.23209e+05   -7.45691e+03   -9.38846e+05    5.26495e+03
      Potential    Kinetic En.   Total Energy  Conserved En.    Temperature
   -7.80089e+05    1.37735e+05   -6.42354e+05    5.73262e+06    2.99947e+02
 Pres. DC (bar) Pressure (bar)   Constr. rmsd
   -2.20418e+02   -2.10252e+02    0.00000e+00

           Step           Time
       85345000   170690.00000

   Energies (kJ/mol)
        G96Bond       G96Angle    Proper Dih.  Improper Dih.          LJ-14
    2.35602e+03    3.72402e+03    2.80732e+03    1.07171e+03   -2.89697e+02
     Coulomb-14        LJ (SR)  Disper. corr.   Coulomb (SR)   Coul. recip.
    2.83740e+04    1.21850e+05   -7.43539e+03   -9.39012e+05    5.20468e+03
      Potential    Kinetic En.   Total Energy  Conserved En.    Temperature
   -7.81349e+05    1.37296e+05   -6.44053e+05    5.73303e+06    2.98990e+02
 Pres. DC (bar) Pressure (bar)   Constr. rmsd
   -2.19149e+02   -2.94753e+02    0.00000e+00

           Step           Time
       85350000   170700.00000

   Energies (kJ/mol)
        G96Bond       G96Angle    Proper Dih.  Improper Dih.          LJ-14
    2.43105e+03    3.69404e+03    2.65596e+03    1.10783e+03   -2.21415e+02
     Coulomb-14        LJ (SR)  Disper. corr.   Coulomb (SR)   Coul. recip.
    2.84414e+04    1.24231e+05   -7.48056e+03   -9.39976e+05    5.17109e+03
      Potential    Kinetic En.   Total Energy  Conserved En.    Temperature
   -7.79946e+05    1.39068e+05   -6.40877e+05    5.73330e+06    3.02850e+02
 Pres. DC (bar) Pressure (bar)   Constr. rmsd
   -2.21816e+02    1.75555e+02    0.00000e+00

           Step           Time
       85355000   170710.00000

   Energies (kJ/mol)
        G96Bond       G96Angle    Proper Dih.  Improper Dih.          LJ-14
    2.27444e+03    3.61068e+03    2.75732e+03    1.12762e+03   -2.57046e+02
     Coulomb-14        LJ (SR)  Disper. corr.   Coulomb (SR)   Coul. recip.
    2.83578e+04    1.25414e+05   -7.51181e+03   -9.44157e+05    5.18147e+03
      Potential    Kinetic En.   Total Energy  Conserved En.    Temperature
   -7.83203e+05    1.38692e+05   -6.44511e+05    5.73419e+06    3.02030e+02
 Pres. DC (bar) Pressure (bar)   Constr. rmsd
   -2.23671e+02    2.33260e+02    0.00000e+00

           Step           Time
       85360000   170720.00000

   Energies (kJ/mol)
        G96Bond       G96Angle    Proper Dih.  Improper Dih.          LJ-14
    2.33745e+03    3.65611e+03    2.78784e+03    1.13360e+03   -2.30549e+02
     Coulomb-14        LJ (SR)  Disper. corr.   Coulomb (SR)   Coul. recip.
    2.83694e+04    1.25635e+05   -7.52026e+03   -9.42494e+05    5.37645e+03
      Potential    Kinetic En.   Total Energy  Conserved En.    Temperature
   -7.80949e+05    1.37765e+05   -6.43185e+05    5.73445e+06    3.00010e+02
 Pres. DC (bar) Pressure (bar)   Constr. rmsd
   -2.24174e+02    3.29478e+02    0.00000e+00

           Step           Time
       85365000   170730.00000

   Energies (kJ/mol)
        G96Bond       G96Angle    Proper Dih.  Improper Dih.          LJ-14
    2.25788e+03    3.60300e+03    2.78464e+03    1.18268e+03   -1.78660e+02
     Coulomb-14        LJ (SR)  Disper. corr.   Coulomb (SR)   Coul. recip.
    2.85705e+04    1.25199e+05   -7.45673e+03   -9.42323e+05    5.32315e+03
      Potential    Kinetic En.   Total Energy  Conserved En.    Temperature
   -7.81038e+05    1.37915e+05   -6.43123e+05    5.73475e+06    3.00338e+02
 Pres. DC (bar) Pressure (bar)   Constr. rmsd
   -2.20407e+02    1.36974e+02    0.00000e+00

           Step           Time
       85370000   170740.00000

   Energies (kJ/mol)
        G96Bond       G96Angle    Proper Dih.  Improper Dih.          LJ-14
    2.37077e+03    3.91562e+03    2.87936e+03    1.20246e+03   -2.94978e+02
     Coulomb-14        LJ (SR)  Disper. corr.   Coulomb (SR)   Coul. recip.
    2.81647e+04    1.24781e+05   -7.52139e+03   -9.41004e+05    5.24828e+03
      Potential    Kinetic En.   Total Energy  Conserved En.    Temperature
   -7.80258e+05    1.39741e+05   -6.40517e+05    5.73606e+06    3.04315e+02
 Pres. DC (bar) Pressure (bar)   Constr. rmsd
   -2.24242e+02    2.37961e+02    0.00000e+00

           Step           Time
       85375000   170750.00000

   Energies (kJ/mol)
        G96Bond       G96Angle    Proper Dih.  Improper Dih.          LJ-14
    2.33694e+03    3.47503e+03    2.80542e+03    1.03103e+03   -2.94465e+02
     Coulomb-14        LJ (SR)  Disper. corr.   Coulomb (SR)   Coul. recip.
    2.85324e+04    1.23643e+05   -7.43010e+03   -9.40597e+05    5.23098e+03
      Potential    Kinetic En.   Total Energy  Conserved En.    Temperature
   -7.81267e+05    1.37496e+05   -6.43771e+05    5.73652e+06    2.99425e+02
 Pres. DC (bar) Pressure (bar)   Constr. rmsd
   -2.18837e+02   -1.14208e+02    0.00000e+00

           Step           Time
       85380000   170760.00000

   Energies (kJ/mol)
        G96Bond       G96Angle    Proper Dih.  Improper Dih.          LJ-14
    2.39901e+03    3.73121e+03    2.66030e+03    1.10299e+03   -2.93959e+02
     Coulomb-14        LJ (SR)  Disper. corr.   Coulomb (SR)   Coul. recip.
    2.85440e+04    1.23854e+05   -7.49439e+03   -9.40807e+05    5.32894e+03
      Potential    Kinetic En.   Total Energy  Conserved En.    Temperature
   -7.80975e+05    1.37880e+05   -6.43094e+05    5.73661e+06    3.00263e+02
 Pres. DC (bar) Pressure (bar)   Constr. rmsd
   -2.22636e+02    3.86600e+01    0.00000e+00

           Step           Time
       85385000   170770.00000

   Energies (kJ/mol)
        G96Bond       G96Angle    Proper Dih.  Improper Dih.          LJ-14
    2.37201e+03    3.74801e+03    2.78139e+03    1.13617e+03   -2.84677e+02
     Coulomb-14        LJ (SR)  Disper. corr.   Coulomb (SR)   Coul. recip.
    2.84595e+04    1.21364e+05   -7.42281e+03   -9.37531e+05    5.23149e+03
      Potential    Kinetic En.   Total Energy  Conserved En.    Temperature
   -7.80147e+05    1.38409e+05   -6.41738e+05    5.73688e+06    3.01413e+02
 Pres. DC (bar) Pressure (bar)   Constr. rmsd
   -2.18409e+02   -2.57300e+02    0.00000e+00

           Step           Time
       85390000   170780.00000

   Energies (kJ/mol)
        G96Bond       G96Angle    Proper Dih.  Improper Dih.          LJ-14
    2.29034e+03    3.63969e+03    2.72456e+03    1.10804e+03   -2.54225e+02
     Coulomb-14        LJ (SR)  Disper. corr.   Coulomb (SR)   Coul. recip.
    2.84340e+04    1.24306e+05   -7.48277e+03   -9.40564e+05    5.18654e+03
      Potential    Kinetic En.   Total Energy  Conserved En.    Temperature
   -7.80612e+05    1.36959e+05   -6.43653e+05    5.73758e+06    2.98255e+02
 Pres. DC (bar) Pressure (bar)   Constr. rmsd
   -2.21947e+02    1.12388e+02    0.00000e+00

           Step           Time
       85395000   170790.00000

   Energies (kJ/mol)
        G96Bond       G96Angle    Proper Dih.  Improper Dih.          LJ-14
    2.34190e+03    3.70493e+03    2.72853e+03    1.12598e+03   -2.37329e+02
     Coulomb-14        LJ (SR)  Disper. corr.   Coulomb (SR)   Coul. recip.
    2.84974e+04    1.24823e+05   -7.47649e+03   -9.43134e+05    5.13866e+03
      Potential    Kinetic En.   Total Energy  Conserved En.    Temperature
   -7.82487e+05    1.37599e+05   -6.44889e+05    5.73803e+06    2.99649e+02
 Pres. DC (bar) Pressure (bar)   Constr. rmsd
   -2.21575e+02    1.32743e+02    0.00000e+00

           Step           Time
       85400000   170800.00000

   Energies (kJ/mol)
        G96Bond       G96Angle    Proper Dih.  Improper Dih.          LJ-14
    2.33386e+03    3.62437e+03    2.78659e+03    1.08075e+03   -2.97678e+02
     Coulomb-14        LJ (SR)  Disper. corr.   Coulomb (SR)   Coul. recip.
    2.84587e+04    1.23654e+05   -7.44943e+03   -9.40743e+05    5.27748e+03
      Potential    Kinetic En.   Total Energy  Conserved En.    Temperature
   -7.81274e+05    1.37636e+05   -6.43639e+05    5.73833e+06    2.99729e+02
 Pres. DC (bar) Pressure (bar)   Constr. rmsd
   -2.19976e+02   -6.77833e+01    0.00000e+00

           Step           Time
       85405000   170810.00000

   Energies (kJ/mol)
        G96Bond       G96Angle    Proper Dih.  Improper Dih.          LJ-14
    2.30156e+03    3.71536e+03    2.77847e+03    1.15990e+03   -3.49654e+02
     Coulomb-14        LJ (SR)  Disper. corr.   Coulomb (SR)   Coul. recip.
    2.83905e+04    1.22907e+05   -7.44673e+03   -9.40319e+05    5.27526e+03
      Potential    Kinetic En.   Total Energy  Conserved En.    Temperature
   -7.81588e+05    1.37181e+05   -6.44406e+05    5.73875e+06    2.98740e+02
 Pres. DC (bar) Pressure (bar)   Constr. rmsd
   -2.19817e+02   -1.72022e+02    0.00000e+00

           Step           Time
       85410000   170820.00000

   Energies (kJ/mol)
        G96Bond       G96Angle    Proper Dih.  Improper Dih.          LJ-14
    2.36828e+03    3.72709e+03    2.79343e+03    1.12436e+03   -3.22306e+02
     Coulomb-14        LJ (SR)  Disper. corr.   Coulomb (SR)   Coul. recip.
    2.82356e+04    1.23435e+05   -7.46313e+03   -9.39531e+05    5.22437e+03
      Potential    Kinetic En.   Total Energy  Conserved En.    Temperature
   -7.80408e+05    1.36396e+05   -6.44012e+05    5.73907e+06    2.97029e+02
 Pres. DC (bar) Pressure (bar)   Constr. rmsd
   -2.20785e+02   -4.56546e+00    0.00000e+00

           Step           Time
       85415000   170830.00000

   Energies (kJ/mol)
        G96Bond       G96Angle    Proper Dih.  Improper Dih.          LJ-14
    2.43301e+03    3.73198e+03    2.91207e+03    1.13748e+03   -2.54606e+02
     Coulomb-14        LJ (SR)  Disper. corr.   Coulomb (SR)   Coul. recip.
    2.83348e+04    1.22960e+05   -7.44799e+03   -9.38905e+05    5.26148e+03
      Potential    Kinetic En.   Total Energy  Conserved En.    Temperature
   -7.79837e+05    1.39213e+05   -6.40624e+05    5.73925e+06    3.03165e+02
 Pres. DC (bar) Pressure (bar)   Constr. rmsd
   -2.19891e+02   -1.53461e+02    0.00000e+00

           Step           Time
       85420000   170840.00000

   Energies (kJ/mol)
        G96Bond       G96Angle    Proper Dih.  Improper Dih.          LJ-14
    2.33935e+03    3.71281e+03    2.74565e+03    1.09686e+03   -3.15773e+02
     Coulomb-14        LJ (SR)  Disper. corr.   Coulomb (SR)   Coul. recip.
    2.82566e+04    1.24499e+05   -7.50404e+03   -9.42157e+05    5.12542e+03
      Potential    Kinetic En.   Total Energy  Conserved En.    Temperature
   -7.82200e+05    1.37261e+05   -6.44940e+05    5.73963e+06    2.98913e+02
 Pres. DC (bar) Pressure (bar)   Constr. rmsd
   -2.23209e+02    1.35542e+02    0.00000e+00

           Step           Time
       85425000   170850.00000

   Energies (kJ/mol)
        G96Bond       G96Angle    Proper Dih.  Improper Dih.          LJ-14
    2.39704e+03    3.69254e+03    2.85270e+03    1.08107e+03   -3.47731e+02
     Coulomb-14        LJ (SR)  Disper. corr.   Coulomb (SR)   Coul. recip.
    2.82378e+04    1.25534e+05   -7.46620e+03   -9.42304e+05    5.16833e+03
      Potential    Kinetic En.   Total Energy  Conserved En.    Temperature
   -7.81155e+05    1.38113e+05   -6.43042e+05    5.73991e+06    3.00769e+02
 Pres. DC (bar) Pressure (bar)   Constr. rmsd
   -2.20967e+02    1.29300e+02    0.00000e+00

           Step           Time
       85430000   170860.00000

   Energies (kJ/mol)
        G96Bond       G96Angle    Proper Dih.  Improper Dih.          LJ-14
    2.29482e+03    3.69856e+03    2.87374e+03    1.11361e+03   -2.07942e+02
     Coulomb-14        LJ (SR)  Disper. corr.   Coulomb (SR)   Coul. recip.
    2.82881e+04    1.24801e+05   -7.48692e+03   -9.40746e+05    5.29164e+03
      Potential    Kinetic En.   Total Energy  Conserved En.    Temperature
   -7.80079e+05    1.37741e+05   -6.42339e+05    5.74002e+06    2.99958e+02
 Pres. DC (bar) Pressure (bar)   Constr. rmsd
   -2.22193e+02    1.71682e+02    0.00000e+00

           Step           Time
       85435000   170870.00000

   Energies (kJ/mol)
        G96Bond       G96Angle    Proper Dih.  Improper Dih.          LJ-14
    2.28454e+03    3.89190e+03    2.70070e+03    1.07257e+03   -3.11516e+02
     Coulomb-14        LJ (SR)  Disper. corr.   Coulomb (SR)   Coul. recip.
    2.82128e+04    1.21876e+05   -7.42969e+03   -9.36397e+05    5.32924e+03
      Potential    Kinetic En.   Total Energy  Conserved En.    Temperature
   -7.78771e+05    1.37582e+05   -6.41189e+05    5.74020e+06    2.99613e+02
 Pres. DC (bar) Pressure (bar)   Constr. rmsd
   -2.18813e+02   -6.75956e+01    0.00000e+00

           Step           Time
       85440000   170880.00000

   Energies (kJ/mol)
        G96Bond       G96Angle    Proper Dih.  Improper Dih.          LJ-14
    2.25819e+03    3.81467e+03    2.72693e+03    1.13625e+03   -3.06852e+02
     Coulomb-14        LJ (SR)  Disper. corr.   Coulomb (SR)   Coul. recip.
    2.80991e+04    1.25150e+05   -7.45310e+03   -9.41519e+05    5.30929e+03
      Potential    Kinetic En.   Total Energy  Conserved En.    Temperature
   -7.80784e+05    1.37830e+05   -6.42954e+05    5.74042e+06    3.00153e+02
 Pres. DC (bar) Pressure (bar)   Constr. rmsd
   -2.20193e+02    1.59940e+02    0.00000e+00

           Step           Time
       85445000   170890.00000

   Energies (kJ/mol)
        G96Bond       G96Angle    Proper Dih.  Improper Dih.          LJ-14
    2.43721e+03    3.62041e+03    2.77869e+03    1.13719e+03   -3.11968e+02
     Coulomb-14        LJ (SR)  Disper. corr.   Coulomb (SR)   Coul. recip.
    2.81200e+04    1.22773e+05   -7.40419e+03   -9.37119e+05    5.40730e+03
      Potential    Kinetic En.   Total Energy  Conserved En.    Temperature
   -7.78562e+05    1.38417e+05   -6.40145e+05    5.74055e+06    3.01432e+02
 Pres. DC (bar) Pressure (bar)   Constr. rmsd
   -2.17316e+02   -1.59259e+02    0.00000e+00

           Step           Time
       85450000   170900.00000

   Energies (kJ/mol)
        G96Bond       G96Angle    Proper Dih.  Improper Dih.          LJ-14
    2.30975e+03    3.46256e+03    2.81166e+03    1.09176e+03   -3.36351e+02
     Coulomb-14        LJ (SR)  Disper. corr.   Coulomb (SR)   Coul. recip.
    2.83083e+04    1.22633e+05   -7.40082e+03   -9.38715e+05    5.27627e+03
      Potential    Kinetic En.   Total Energy  Conserved En.    Temperature
   -7.80559e+05    1.37410e+05   -6.43149e+05    5.74087e+06    2.99238e+02
 Pres. DC (bar) Pressure (bar)   Constr. rmsd
   -2.17118e+02   -1.87183e+02    0.00000e+00

           Step           Time
       85455000   170910.00000

   Energies (kJ/mol)
        G96Bond       G96Angle    Proper Dih.  Improper Dih.          LJ-14
    2.44650e+03    3.65807e+03    2.67385e+03    1.10430e+03   -2.73879e+02
     Coulomb-14        LJ (SR)  Disper. corr.   Coulomb (SR)   Coul. recip.
    2.82145e+04    1.25756e+05   -7.50316e+03   -9.44496e+05    5.30014e+03
      Potential    Kinetic En.   Total Energy  Conserved En.    Temperature
   -7.83120e+05    1.36740e+05   -6.46380e+05    5.74116e+06    2.97778e+02
 Pres. DC (bar) Pressure (bar)   Constr. rmsd
   -2.23157e+02    8.72712e+01    0.00000e+00

           Step           Time
       85460000   170920.00000

   Energies (kJ/mol)
        G96Bond       G96Angle    Proper Dih.  Improper Dih.          LJ-14
    2.29992e+03    3.91294e+03    2.71225e+03    1.06856e+03   -2.52229e+02
     Coulomb-14        LJ (SR)  Disper. corr.   Coulomb (SR)   Coul. recip.
    2.82165e+04    1.24602e+05   -7.47244e+03   -9.42979e+05    5.11409e+03
      Potential    Kinetic En.   Total Energy  Conserved En.    Temperature
   -7.82777e+05    1.38107e+05   -6.44669e+05    5.74137e+06    3.00757e+02
 Pres. DC (bar) Pressure (bar)   Constr. rmsd
   -2.21336e+02    1.52646e+01    0.00000e+00

           Step           Time
       85465000   170930.00000

   Energies (kJ/mol)
        G96Bond       G96Angle    Proper Dih.  Improper Dih.          LJ-14
    2.49204e+03    3.67540e+03    2.79281e+03    1.21429e+03   -2.75323e+02
     Coulomb-14        LJ (SR)  Disper. corr.   Coulomb (SR)   Coul. recip.
    2.81985e+04    1.23538e+05   -7.45997e+03   -9.39463e+05    5.18445e+03
      Potential    Kinetic En.   Total Energy  Conserved En.    Temperature
   -7.80104e+05    1.38336e+05   -6.41767e+05    5.74160e+06    3.01255e+02
 Pres. DC (bar) Pressure (bar)   Constr. rmsd
   -2.20598e+02    5.46282e+01    0.00000e+00

           Step           Time
       85470000   170940.00000

   Energies (kJ/mol)
        G96Bond       G96Angle    Proper Dih.  Improper Dih.          LJ-14
    2.42536e+03    3.66440e+03    2.82148e+03    1.14855e+03   -2.20579e+02
     Coulomb-14        LJ (SR)  Disper. corr.   Coulomb (SR)   Coul. recip.
    2.83460e+04    1.25177e+05   -7.51413e+03   -9.42730e+05    5.20635e+03
      Potential    Kinetic En.   Total Energy  Conserved En.    Temperature
   -7.81676e+05    1.38045e+05   -6.43631e+05    5.74225e+06    3.00621e+02
 Pres. DC (bar) Pressure (bar)   Constr. rmsd
   -2.23809e+02    2.22726e+02    0.00000e+00

           Step           Time
       85475000   170950.00000

   Energies (kJ/mol)
        G96Bond       G96Angle    Proper Dih.  Improper Dih.          LJ-14
    2.33022e+03    3.75202e+03    2.92214e+03    1.16693e+03   -3.20262e+02
     Coulomb-14        LJ (SR)  Disper. corr.   Coulomb (SR)   Coul. recip.
    2.83177e+04    1.25423e+05   -7.49737e+03   -9.43005e+05    5.19756e+03
      Potential    Kinetic En.   Total Energy  Conserved En.    Temperature
   -7.81712e+05    1.38219e+05   -6.43493e+05    5.74248e+06    3.01001e+02
 Pres. DC (bar) Pressure (bar)   Constr. rmsd
   -2.22813e+02    1.22856e+02    0.00000e+00

           Step           Time
       85480000   170960.00000

   Energies (kJ/mol)
        G96Bond       G96Angle    Proper Dih.  Improper Dih.          LJ-14
    2.23754e+03    3.82263e+03    2.86482e+03    1.18470e+03   -3.67880e+02
     Coulomb-14        LJ (SR)  Disper. corr.   Coulomb (SR)   Coul. recip.
    2.83684e+04    1.23830e+05   -7.49755e+03   -9.40136e+05    5.27565e+03
      Potential    Kinetic En.   Total Energy  Conserved En.    Temperature
   -7.80418e+05    1.36711e+05   -6.43707e+05    5.74301e+06    2.97716e+02
 Pres. DC (bar) Pressure (bar)   Constr. rmsd
   -2.22824e+02    5.16680e+01    0.00000e+00

           Step           Time
       85485000   170970.00000

   Energies (kJ/mol)
        G96Bond       G96Angle    Proper Dih.  Improper Dih.          LJ-14
    2.31068e+03    3.64667e+03    2.85011e+03    1.10379e+03   -2.98240e+02
     Coulomb-14        LJ (SR)  Disper. corr.   Coulomb (SR)   Coul. recip.
    2.82840e+04    1.22049e+05   -7.44844e+03   -9.36609e+05    5.31985e+03
      Potential    Kinetic En.   Total Energy  Conserved En.    Temperature
   -7.78792e+05    1.38140e+05   -6.40652e+05    5.74335e+06    3.00828e+02
 Pres. DC (bar) Pressure (bar)   Constr. rmsd
   -2.19918e+02   -1.22948e+02    0.00000e+00

           Step           Time
       85490000   170980.00000

   Energies (kJ/mol)
        G96Bond       G96Angle    Proper Dih.  Improper Dih.          LJ-14
    2.42007e+03    3.73622e+03    2.85174e+03    1.17683e+03   -3.76857e+02
     Coulomb-14        LJ (SR)  Disper. corr.   Coulomb (SR)   Coul. recip.
    2.82168e+04    1.23412e+05   -7.39879e+03   -9.39477e+05    5.25628e+03
      Potential    Kinetic En.   Total Energy  Conserved En.    Temperature
   -7.80183e+05    1.38113e+05   -6.42069e+05    5.74374e+06    3.00770e+02
 Pres. DC (bar) Pressure (bar)   Constr. rmsd
   -2.16999e+02   -2.00373e+02    0.00000e+00

           Step           Time
       85495000   170990.00000

   Energies (kJ/mol)
        G96Bond       G96Angle    Proper Dih.  Improper Dih.          LJ-14
    2.39691e+03    3.60075e+03    2.83320e+03    1.06181e+03   -2.91119e+02
     Coulomb-14        LJ (SR)  Disper. corr.   Coulomb (SR)   Coul. recip.
    2.81690e+04    1.22460e+05   -7.41842e+03   -9.37184e+05    5.20156e+03
      Potential    Kinetic En.   Total Energy  Conserved En.    Temperature
   -7.79170e+05    1.36575e+05   -6.42595e+05    5.74391e+06    2.97419e+02
 Pres. DC (bar) Pressure (bar)   Constr. rmsd
   -2.18151e+02   -1.54013e+02    0.00000e+00

           Step           Time
       85500000   171000.00000

   Energies (kJ/mol)
        G96Bond       G96Angle    Proper Dih.  Improper Dih.          LJ-14
    2.37543e+03    3.68942e+03    2.72775e+03    1.15028e+03   -2.16989e+02
     Coulomb-14        LJ (SR)  Disper. corr.   Coulomb (SR)   Coul. recip.
    2.82580e+04    1.25870e+05   -7.49071e+03   -9.42989e+05    5.27421e+03
      Potential    Kinetic En.   Total Energy  Conserved En.    Temperature
   -7.81352e+05    1.36852e+05   -6.44500e+05    5.74455e+06    2.98022e+02
 Pres. DC (bar) Pressure (bar)   Constr. rmsd
   -2.22418e+02    2.73500e+02    0.00000e+00

           Step           Time
       85505000   171010.00000

   Energies (kJ/mol)
        G96Bond       G96Angle    Proper Dih.  Improper Dih.          LJ-14
    2.29203e+03    3.80900e+03    2.76762e+03    1.11580e+03   -2.79665e+02
     Coulomb-14        LJ (SR)  Disper. corr.   Coulomb (SR)   Coul. recip.
    2.82172e+04    1.24305e+05   -7.49471e+03   -9.40440e+05    5.31953e+03
      Potential    Kinetic En.   Total Energy  Conserved En.    Temperature
   -7.80388e+05    1.39033e+05   -6.41355e+05    5.74475e+06    3.02772e+02
 Pres. DC (bar) Pressure (bar)   Constr. rmsd
   -2.22655e+02    1.40009e+02    0.00000e+00

           Step           Time
       85510000   171020.00000

   Energies (kJ/mol)
        G96Bond       G96Angle    Proper Dih.  Improper Dih.          LJ-14
    2.33079e+03    3.74430e+03    2.80056e+03    1.09106e+03   -3.56381e+02
     Coulomb-14        LJ (SR)  Disper. corr.   Coulomb (SR)   Coul. recip.
    2.80579e+04    1.24929e+05   -7.49381e+03   -9.42964e+05    5.22925e+03
      Potential    Kinetic En.   Total Energy  Conserved En.    Temperature
   -7.82632e+05    1.37380e+05   -6.45252e+05    5.74573e+06    2.99173e+02
 Pres. DC (bar) Pressure (bar)   Constr. rmsd
   -2.22602e+02    2.05113e+01    0.00000e+00

           Step           Time
       85515000   171030.00000

   Energies (kJ/mol)
        G96Bond       G96Angle    Proper Dih.  Improper Dih.          LJ-14
    2.39880e+03    3.67808e+03    2.80033e+03    1.02618e+03   -2.26068e+02
     Coulomb-14        LJ (SR)  Disper. corr.   Coulomb (SR)   Coul. recip.
    2.83606e+04    1.25647e+05   -7.49394e+03   -9.43575e+05    5.12074e+03
      Potential    Kinetic En.   Total Energy  Conserved En.    Temperature
   -7.82264e+05    1.38829e+05   -6.43435e+05    5.74581e+06    3.02327e+02
 Pres. DC (bar) Pressure (bar)   Constr. rmsd
   -2.22609e+02    2.05196e+02    0.00000e+00

           Step           Time
       85520000   171040.00000

   Energies (kJ/mol)
        G96Bond       G96Angle    Proper Dih.  Improper Dih.          LJ-14
    2.32633e+03    3.74449e+03    2.83194e+03    1.18860e+03   -3.14627e+02
     Coulomb-14        LJ (SR)  Disper. corr.   Coulomb (SR)   Coul. recip.
    2.81709e+04    1.24568e+05   -7.52462e+03   -9.42651e+05    5.18963e+03
      Potential    Kinetic En.   Total Energy  Conserved En.    Temperature
   -7.82470e+05    1.37454e+05   -6.45016e+05    5.74607e+06    2.99335e+02
 Pres. DC (bar) Pressure (bar)   Constr. rmsd
   -2.24434e+02    3.88887e+01    0.00000e+00

           Step           Time
       85525000   171050.00000

   Energies (kJ/mol)
        G96Bond       G96Angle    Proper Dih.  Improper Dih.          LJ-14
    2.38141e+03    3.70762e+03    2.75697e+03    1.10454e+03   -2.85238e+02
     Coulomb-14        LJ (SR)  Disper. corr.   Coulomb (SR)   Coul. recip.
    2.81979e+04    1.23543e+05   -7.45222e+03   -9.40401e+05    5.23634e+03
      Potential    Kinetic En.   Total Energy  Conserved En.    Temperature
   -7.81211e+05    1.36843e+05   -6.44368e+05    5.74633e+06    2.98003e+02
 Pres. DC (bar) Pressure (bar)   Constr. rmsd
   -2.20141e+02   -1.03970e+02    0.00000e+00

           Step           Time
       85530000   171060.00000

   Energies (kJ/mol)
        G96Bond       G96Angle    Proper Dih.  Improper Dih.          LJ-14
    2.40478e+03    3.62660e+03    2.90117e+03    1.17768e+03   -3.52292e+02
     Coulomb-14        LJ (SR)  Disper. corr.   Coulomb (SR)   Coul. recip.
    2.83138e+04    1.24648e+05   -7.45414e+03   -9.41361e+05    5.32806e+03
      Potential    Kinetic En.   Total Energy  Conserved En.    Temperature
   -7.80767e+05    1.38604e+05   -6.42163e+05    5.74686e+06    3.01839e+02
 Pres. DC (bar) Pressure (bar)   Constr. rmsd
   -2.20254e+02    6.48953e+01    0.00000e+00

           Step           Time
       85535000   171070.00000

   Energies (kJ/mol)
        G96Bond       G96Angle    Proper Dih.  Improper Dih.          LJ-14
    2.42180e+03    3.71692e+03    2.80374e+03    1.12856e+03   -2.95191e+02
     Coulomb-14        LJ (SR)  Disper. corr.   Coulomb (SR)   Coul. recip.
    2.83638e+04    1.23559e+05   -7.46447e+03   -9.39253e+05    5.22542e+03
      Potential    Kinetic En.   Total Energy  Conserved En.    Temperature
   -7.79793e+05    1.38162e+05   -6.41632e+05    5.74704e+06    3.00875e+02
 Pres. DC (bar) Pressure (bar)   Constr. rmsd
   -2.20864e+02    1.24902e+02    0.00000e+00

           Step           Time
       85540000   171080.00000

   Energies (kJ/mol)
        G96Bond       G96Angle    Proper Dih.  Improper Dih.          LJ-14
    2.39731e+03    3.62197e+03    2.83212e+03    1.02721e+03   -3.18360e+02
     Coulomb-14        LJ (SR)  Disper. corr.   Coulomb (SR)   Coul. recip.
    2.82340e+04    1.23593e+05   -7.46285e+03   -9.40382e+05    5.32150e+03
      Potential    Kinetic En.   Total Energy  Conserved En.    Temperature
   -7.81136e+05    1.38358e+05   -6.42779e+05    5.74731e+06    3.01302e+02
 Pres. DC (bar) Pressure (bar)   Constr. rmsd
   -2.20768e+02    6.33434e+01    0.00000e+00

           Step           Time
       85545000   171090.00000

   Energies (kJ/mol)
        G96Bond       G96Angle    Proper Dih.  Improper Dih.          LJ-14
    2.41364e+03    3.88330e+03    2.71878e+03    1.14494e+03   -3.80516e+02
     Coulomb-14        LJ (SR)  Disper. corr.   Coulomb (SR)   Coul. recip.
    2.83096e+04    1.24792e+05   -7.46812e+03   -9.41794e+05    5.25578e+03
      Potential    Kinetic En.   Total Energy  Conserved En.    Temperature
   -7.81125e+05    1.37507e+05   -6.43618e+05    5.74778e+06    2.99450e+02
 Pres. DC (bar) Pressure (bar)   Constr. rmsd
   -2.21080e+02    6.09573e+00    0.00000e+00

           Step           Time
       85550000   171100.00000

   Energies (kJ/mol)
        G96Bond       G96Angle    Proper Dih.  Improper Dih.          LJ-14
    2.20997e+03    3.88927e+03    2.88794e+03    1.16064e+03   -2.71752e+02
     Coulomb-14        LJ (SR)  Disper. corr.   Coulomb (SR)   Coul. recip.
    2.82565e+04    1.23413e+05   -7.39915e+03   -9.39244e+05    5.20278e+03
      Potential    Kinetic En.   Total Energy  Conserved En.    Temperature
   -7.79895e+05    1.37911e+05   -6.41984e+05    5.74815e+06    3.00329e+02
 Pres. DC (bar) Pressure (bar)   Constr. rmsd
   -2.17020e+02   -1.32379e+02    0.00000e+00

           Step           Time
       85555000   171110.00000

   Energies (kJ/mol)
        G96Bond       G96Angle    Proper Dih.  Improper Dih.          LJ-14
    2.46505e+03    3.75623e+03    2.79599e+03    1.11443e+03   -2.70579e+02
     Coulomb-14        LJ (SR)  Disper. corr.   Coulomb (SR)   Coul. recip.
    2.82964e+04    1.24583e+05   -7.47664e+03   -9.41833e+05    5.27339e+03
      Potential    Kinetic En.   Total Energy  Conserved En.    Temperature
   -7.81296e+05    1.38060e+05   -6.43236e+05    5.74886e+06    3.00654e+02
 Pres. DC (bar) Pressure (bar)   Constr. rmsd
   -2.21584e+02    9.02718e+01    0.00000e+00

           Step           Time
       85560000   171120.00000

   Energies (kJ/mol)
        G96Bond       G96Angle    Proper Dih.  Improper Dih.          LJ-14
    2.34098e+03    3.70370e+03    2.70673e+03    1.01248e+03   -3.01916e+02
     Coulomb-14        LJ (SR)  Disper. corr.   Coulomb (SR)   Coul. recip.
    2.84334e+04    1.23797e+05   -7.47558e+03   -9.41172e+05    5.26594e+03
      Potential    Kinetic En.   Total Energy  Conserved En.    Temperature
   -7.81689e+05    1.38292e+05   -6.43397e+05    5.74923e+06    3.01160e+02
 Pres. DC (bar) Pressure (bar)   Constr. rmsd
   -2.21522e+02   -7.68205e+00    0.00000e+00

           Step           Time
       85565000   171130.00000

   Energies (kJ/mol)
        G96Bond       G96Angle    Proper Dih.  Improper Dih.          LJ-14
    2.26031e+03    3.63185e+03    2.70892e+03    1.16256e+03   -2.61446e+02
     Coulomb-14        LJ (SR)  Disper. corr.   Coulomb (SR)   Coul. recip.
    2.84734e+04    1.25718e+05   -7.48459e+03   -9.44412e+05    5.09458e+03
      Potential    Kinetic En.   Total Energy  Conserved En.    Temperature
   -7.83108e+05    1.37103e+05   -6.46005e+05    5.74966e+06    2.98569e+02
 Pres. DC (bar) Pressure (bar)   Constr. rmsd
   -2.22055e+02    1.52082e+02    0.00000e+00

           Step           Time
       85570000   171140.00000

   Energies (kJ/mol)
        G96Bond       G96Angle    Proper Dih.  Improper Dih.          LJ-14
    2.30835e+03    3.59303e+03    2.75349e+03    1.07570e+03   -2.97141e+02
     Coulomb-14        LJ (SR)  Disper. corr.   Coulomb (SR)   Coul. recip.
    2.83512e+04    1.24473e+05   -7.47391e+03   -9.42158e+05    5.23401e+03
      Potential    Kinetic En.   Total Energy  Conserved En.    Temperature
   -7.82140e+05    1.36403e+05   -6.45737e+05    5.74978e+06    2.97045e+02
 Pres. DC (bar) Pressure (bar)   Constr. rmsd
   -2.21422e+02   -3.83954e+01    0.00000e+00

           Step           Time
       85575000   171150.00000

   Energies (kJ/mol)
        G96Bond       G96Angle    Proper Dih.  Improper Dih.          LJ-14
    2.42753e+03    3.73742e+03    2.80450e+03    1.03482e+03   -2.66795e+02
     Coulomb-14        LJ (SR)  Disper. corr.   Coulomb (SR)   Coul. recip.
    2.85131e+04    1.24655e+05   -7.45296e+03   -9.41230e+05    5.17484e+03
      Potential    Kinetic En.   Total Energy  Conserved En.    Temperature
   -7.80602e+05    1.38598e+05   -6.42004e+05    5.75021e+06    3.01826e+02
 Pres. DC (bar) Pressure (bar)   Constr. rmsd
   -2.20184e+02    6.51944e+01    0.00000e+00

           Step           Time
       85580000   171160.00000

   Energies (kJ/mol)
        G96Bond       G96Angle    Proper Dih.  Improper Dih.          LJ-14
    2.33121e+03    3.69343e+03    2.80549e+03    1.09300e+03   -2.81937e+02
     Coulomb-14        LJ (SR)  Disper. corr.   Coulomb (SR)   Coul. recip.
    2.85053e+04    1.23561e+05   -7.45430e+03   -9.40244e+05    5.22850e+03
      Potential    Kinetic En.   Total Energy  Conserved En.    Temperature
   -7.80762e+05    1.37643e+05   -6.43119e+05    5.75101e+06    2.99746e+02
 Pres. DC (bar) Pressure (bar)   Constr. rmsd
   -2.20263e+02   -1.18843e+02    0.00000e+00

           Step           Time
       85585000   171170.00000

   Energies (kJ/mol)
        G96Bond       G96Angle    Proper Dih.  Improper Dih.          LJ-14
    2.31402e+03    3.69158e+03    2.77158e+03    1.09461e+03   -2.20505e+02
     Coulomb-14        LJ (SR)  Disper. corr.   Coulomb (SR)   Coul. recip.
    2.85384e+04    1.22781e+05   -7.44824e+03   -9.37865e+05    5.25500e+03
      Potential    Kinetic En.   Total Energy  Conserved En.    Temperature
   -7.79087e+05    1.37944e+05   -6.41143e+05    5.75130e+06    3.00401e+02
 Pres. DC (bar) Pressure (bar)   Constr. rmsd
   -2.19906e+02   -1.02637e+01    0.00000e+00

           Step           Time
       85590000   171180.00000

   Energies (kJ/mol)
        G96Bond       G96Angle    Proper Dih.  Improper Dih.          LJ-14
    2.28611e+03    3.80347e+03    2.76048e+03    1.06356e+03   -3.22136e+02
     Coulomb-14        LJ (SR)  Disper. corr.   Coulomb (SR)   Coul. recip.
    2.82273e+04    1.24483e+05   -7.45529e+03   -9.41496e+05    5.18922e+03
      Potential    Kinetic En.   Total Energy  Conserved En.    Temperature
   -7.81461e+05    1.37152e+05   -6.44309e+05    5.75207e+06    2.98676e+02
 Pres. DC (bar) Pressure (bar)   Constr. rmsd
   -2.20322e+02    1.55303e+01    0.00000e+00

           Step           Time
       85595000   171190.00000

   Energies (kJ/mol)
        G96Bond       G96Angle    Proper Dih.  Improper Dih.          LJ-14
    2.47450e+03    3.59183e+03    2.75929e+03    1.06366e+03   -3.66370e+02
     Coulomb-14        LJ (SR)  Disper. corr.   Coulomb (SR)   Coul. recip.
    2.81825e+04    1.22526e+05   -7.44628e+03   -9.38818e+05    5.26062e+03
      Potential    Kinetic En.   Total Energy  Conserved En.    Temperature
   -7.80772e+05    1.37643e+05   -6.43129e+05    5.75213e+06    2.99745e+02
 Pres. DC (bar) Pressure (bar)   Constr. rmsd
   -2.19791e+02   -2.69401e+02    0.00000e+00

           Step           Time
       85600000   171200.00000

   Energies (kJ/mol)
        G96Bond       G96Angle    Proper Dih.  Improper Dih.          LJ-14
    2.40510e+03    3.63418e+03    2.79058e+03    1.15345e+03   -2.71057e+02
     Coulomb-14        LJ (SR)  Disper. corr.   Coulomb (SR)   Coul. recip.
    2.84307e+04    1.23422e+05   -7.46228e+03   -9.39323e+05    5.20776e+03
      Potential    Kinetic En.   Total Energy  Conserved En.    Temperature
   -7.80013e+05    1.37775e+05   -6.42238e+05    5.75241e+06    3.00032e+02
 Pres. DC (bar) Pressure (bar)   Constr. rmsd
   -2.20735e+02   -2.95511e+01    0.00000e+00

           Step           Time
       85605000   171210.00000

   Energies (kJ/mol)
        G96Bond       G96Angle    Proper Dih.  Improper Dih.          LJ-14
    2.31190e+03    3.66533e+03    2.82237e+03    1.05940e+03   -2.03900e+02
     Coulomb-14        LJ (SR)  Disper. corr.   Coulomb (SR)   Coul. recip.
    2.82955e+04    1.23218e+05   -7.44223e+03   -9.39499e+05    5.17713e+03
      Potential    Kinetic En.   Total Energy  Conserved En.    Temperature
   -7.80596e+05    1.38020e+05   -6.42575e+05    5.75274e+06    3.00567e+02
 Pres. DC (bar) Pressure (bar)   Constr. rmsd
   -2.19552e+02   -8.15287e+01    0.00000e+00

           Step           Time
       85610000   171220.00000

   Energies (kJ/mol)
        G96Bond       G96Angle    Proper Dih.  Improper Dih.          LJ-14
    2.18300e+03    3.84740e+03    2.80785e+03    1.10469e+03   -3.23123e+02
     Coulomb-14        LJ (SR)  Disper. corr.   Coulomb (SR)   Coul. recip.
    2.83894e+04    1.24297e+05   -7.51058e+03   -9.42732e+05    5.16404e+03
      Potential    Kinetic En.   Total Energy  Conserved En.    Temperature
   -7.82773e+05    1.38989e+05   -6.43783e+05    5.75315e+06    3.02678e+02
 Pres. DC (bar) Pressure (bar)   Constr. rmsd
   -2.23598e+02    1.83557e+02    0.00000e+00

           Step           Time
       85615000   171230.00000

   Energies (kJ/mol)
        G96Bond       G96Angle    Proper Dih.  Improper Dih.          LJ-14
    2.26512e+03    3.82522e+03    2.67324e+03    1.11273e+03   -2.60704e+02
     Coulomb-14        LJ (SR)  Disper. corr.   Coulomb (SR)   Coul. recip.
    2.81789e+04    1.23058e+05   -7.41164e+03   -9.39005e+05    5.25443e+03
      Potential    Kinetic En.   Total Energy  Conserved En.    Temperature
   -7.80309e+05    1.37401e+05   -6.42908e+05    5.75342e+06    2.99219e+02
 Pres. DC (bar) Pressure (bar)   Constr. rmsd
   -2.17753e+02   -3.41784e+01    0.00000e+00

           Step           Time
       85620000   171240.00000

   Energies (kJ/mol)
        G96Bond       G96Angle    Proper Dih.  Improper Dih.          LJ-14
    2.43973e+03    3.64974e+03    2.69229e+03    1.01217e+03   -2.60484e+02
     Coulomb-14        LJ (SR)  Disper. corr.   Coulomb (SR)   Coul. recip.
    2.84988e+04    1.22674e+05   -7.48018e+03   -9.40248e+05    5.19789e+03
      Potential    Kinetic En.   Total Energy  Conserved En.    Temperature
   -7.81824e+05    1.37910e+05   -6.43914e+05    5.75375e+06    3.00327e+02
 Pres. DC (bar) Pressure (bar)   Constr. rmsd
   -2.21794e+02   -5.65948e+01    0.00000e+00

           Step           Time
       85625000   171250.00000

   Energies (kJ/mol)
        G96Bond       G96Angle    Proper Dih.  Improper Dih.          LJ-14
    2.32175e+03    3.55169e+03    2.89003e+03    1.08491e+03   -3.10102e+02
     Coulomb-14        LJ (SR)  Disper. corr.   Coulomb (SR)   Coul. recip.
    2.84944e+04    1.22951e+05   -7.45297e+03   -9.40870e+05    5.28470e+03
      Potential    Kinetic En.   Total Energy  Conserved En.    Temperature
   -7.82054e+05    1.37907e+05   -6.44147e+05    5.75402e+06    3.00322e+02
 Pres. DC (bar) Pressure (bar)   Constr. rmsd
   -2.20185e+02   -8.40714e+01    0.00000e+00

           Step           Time
       85630000   171260.00000

   Energies (kJ/mol)
        G96Bond       G96Angle    Proper Dih.  Improper Dih.          LJ-14
    2.40037e+03    3.60441e+03    2.88196e+03    1.03071e+03   -3.56009e+02
     Coulomb-14        LJ (SR)  Disper. corr.   Coulomb (SR)   Coul. recip.
    2.84747e+04    1.22430e+05   -7.45018e+03   -9.38572e+05    5.23590e+03
      Potential    Kinetic En.   Total Energy  Conserved En.    Temperature
   -7.80320e+05    1.36620e+05   -6.43701e+05    5.75423e+06    2.97517e+02
 Pres. DC (bar) Pressure (bar)   Constr. rmsd
   -2.20020e+02   -2.42103e+02    0.00000e+00

           Step           Time
       85635000   171270.00000

   Energies (kJ/mol)
        G96Bond       G96Angle    Proper Dih.  Improper Dih.          LJ-14
    2.34634e+03    3.78600e+03    2.82683e+03    1.02830e+03   -3.28599e+02
     Coulomb-14        LJ (SR)  Disper. corr.   Coulomb (SR)   Coul. recip.
    2.83727e+04    1.25225e+05   -7.49307e+03   -9.40775e+05    5.33326e+03
      Potential    Kinetic En.   Total Energy  Conserved En.    Temperature
   -7.79678e+05    1.39105e+05   -6.40573e+05    5.75450e+06    3.02929e+02
 Pres. DC (bar) Pressure (bar)   Constr. rmsd
   -2.22558e+02    3.00572e+02    0.00000e+00

           Step           Time
       85640000   171280.00000

   Energies (kJ/mol)
        G96Bond       G96Angle    Proper Dih.  Improper Dih.          LJ-14
    2.29434e+03    3.72513e+03    2.72121e+03    1.15004e+03   -3.49242e+02
     Coulomb-14        LJ (SR)  Disper. corr.   Coulomb (SR)   Coul. recip.
    2.82013e+04    1.23651e+05   -7.45572e+03   -9.40055e+05    5.27050e+03
      Potential    Kinetic En.   Total Energy  Conserved En.    Temperature
   -7.80846e+05    1.37757e+05   -6.43089e+05    5.75507e+06    2.99995e+02
 Pres. DC (bar) Pressure (bar)   Constr. rmsd
   -2.20347e+02   -6.56070e+01    0.00000e+00

           Step           Time
       85645000   171290.00000

   Energies (kJ/mol)
        G96Bond       G96Angle    Proper Dih.  Improper Dih.          LJ-14
    2.37340e+03    3.79895e+03    2.81710e+03    1.08916e+03   -2.59006e+02
     Coulomb-14        LJ (SR)  Disper. corr.   Coulomb (SR)   Coul. recip.
    2.83982e+04    1.24571e+05   -7.47816e+03   -9.40543e+05    5.31925e+03
      Potential    Kinetic En.   Total Energy  Conserved En.    Temperature
   -7.79913e+05    1.36506e+05   -6.43407e+05    5.75556e+06    2.97270e+02
 Pres. DC (bar) Pressure (bar)   Constr. rmsd
   -2.21674e+02    1.30749e+02    0.00000e+00

           Step           Time
       85650000   171300.00000

   Energies (kJ/mol)
        G96Bond       G96Angle    Proper Dih.  Improper Dih.          LJ-14
    2.28998e+03    3.68376e+03    2.85356e+03    1.06616e+03   -3.16499e+02
     Coulomb-14        LJ (SR)  Disper. corr.   Coulomb (SR)   Coul. recip.
    2.84046e+04    1.22753e+05   -7.50022e+03   -9.39224e+05    5.26219e+03
      Potential    Kinetic En.   Total Energy  Conserved En.    Temperature
   -7.80727e+05    1.38896e+05   -6.41831e+05    5.75570e+06    3.02475e+02
 Pres. DC (bar) Pressure (bar)   Constr. rmsd
   -2.22982e+02   -1.42266e+01    0.00000e+00

           Step           Time
       85655000   171310.00000

   Energies (kJ/mol)
        G96Bond       G96Angle    Proper Dih.  Improper Dih.          LJ-14
    2.35676e+03    3.77016e+03    2.73439e+03    1.11928e+03   -3.01094e+02
     Coulomb-14        LJ (SR)  Disper. corr.   Coulomb (SR)   Coul. recip.
    2.84131e+04    1.24353e+05   -7.44039e+03   -9.40989e+05    5.21045e+03
      Potential    Kinetic En.   Total Energy  Conserved En.    Temperature
   -7.80774e+05    1.37195e+05   -6.43578e+05    5.75640e+06    2.98771e+02
 Pres. DC (bar) Pressure (bar)   Constr. rmsd
   -2.19443e+02   -4.45302e+01    0.00000e+00

           Step           Time
       85660000   171320.00000

   Energies (kJ/mol)
        G96Bond       G96Angle    Proper Dih.  Improper Dih.          LJ-14
    2.39238e+03    3.73274e+03    2.74535e+03    1.13335e+03   -2.81759e+02
     Coulomb-14        LJ (SR)  Disper. corr.   Coulomb (SR)   Coul. recip.
    2.83379e+04    1.23261e+05   -7.46236e+03   -9.40383e+05    5.28708e+03
      Potential    Kinetic En.   Total Energy  Conserved En.    Temperature
   -7.81237e+05    1.37222e+05   -6.44015e+05    5.75665e+06    2.98829e+02
 Pres. DC (bar) Pressure (bar)   Constr. rmsd
   -2.20740e+02   -6.98013e+01    0.00000e+00

           Step           Time
       85665000   171330.00000

   Energies (kJ/mol)
        G96Bond       G96Angle    Proper Dih.  Improper Dih.          LJ-14
    2.28286e+03    3.68697e+03    2.83275e+03    1.06026e+03   -2.81509e+02
     Coulomb-14        LJ (SR)  Disper. corr.   Coulomb (SR)   Coul. recip.
    2.83799e+04    1.24325e+05   -7.42444e+03   -9.40979e+05    5.33383e+03
      Potential    Kinetic En.   Total Energy  Conserved En.    Temperature
   -7.80783e+05    1.37861e+05   -6.42922e+05    5.75704e+06    3.00221e+02
 Pres. DC (bar) Pressure (bar)   Constr. rmsd
   -2.18505e+02   -1.13292e+01    0.00000e+00

           Step           Time
       85670000   171340.00000

   Energies (kJ/mol)
        G96Bond       G96Angle    Proper Dih.  Improper Dih.          LJ-14
    2.27206e+03    3.65154e+03    2.77748e+03    1.12757e+03   -2.82810e+02
     Coulomb-14        LJ (SR)  Disper. corr.   Coulomb (SR)   Coul. recip.
    2.84731e+04    1.23286e+05   -7.47160e+03   -9.40768e+05    5.16440e+03
      Potential    Kinetic En.   Total Energy  Conserved En.    Temperature
   -7.81770e+05    1.36973e+05   -6.44797e+05    5.75742e+06    2.98287e+02
 Pres. DC (bar) Pressure (bar)   Constr. rmsd
   -2.21286e+02   -1.79630e+02    0.00000e+00

           Step           Time
       85675000   171350.00000

   Energies (kJ/mol)
        G96Bond       G96Angle    Proper Dih.  Improper Dih.          LJ-14
    2.28151e+03    3.87578e+03    2.73691e+03    1.09807e+03   -2.98018e+02
     Coulomb-14        LJ (SR)  Disper. corr.   Coulomb (SR)   Coul. recip.
    2.82403e+04    1.21367e+05   -7.40948e+03   -9.35836e+05    5.28801e+03
      Potential    Kinetic En.   Total Energy  Conserved En.    Temperature
   -7.78656e+05    1.38164e+05   -6.40492e+05    5.75776e+06    3.00880e+02
 Pres. DC (bar) Pressure (bar)   Constr. rmsd
   -2.17626e+02   -1.49601e+02    0.00000e+00

           Step           Time
       85680000   171360.00000

   Energies (kJ/mol)
        G96Bond       G96Angle    Proper Dih.  Improper Dih.          LJ-14
    2.28371e+03    3.65313e+03    2.82027e+03    1.13109e+03   -2.20072e+02
     Coulomb-14        LJ (SR)  Disper. corr.   Coulomb (SR)   Coul. recip.
    2.85834e+04    1.23119e+05   -7.46076e+03   -9.40650e+05    5.26221e+03
      Potential    Kinetic En.   Total Energy  Conserved En.    Temperature
   -7.81478e+05    1.38055e+05   -6.43423e+05    5.75806e+06    3.00644e+02
 Pres. DC (bar) Pressure (bar)   Constr. rmsd
   -2.20645e+02   -1.00779e+02    0.00000e+00

           Step           Time
       85685000   171370.00000

   Energies (kJ/mol)
        G96Bond       G96Angle    Proper Dih.  Improper Dih.          LJ-14
    2.36687e+03    3.71845e+03    2.71231e+03    1.16193e+03   -3.15318e+02
     Coulomb-14        LJ (SR)  Disper. corr.   Coulomb (SR)   Coul. recip.
    2.81825e+04    1.22948e+05   -7.44939e+03   -9.38119e+05    5.23978e+03
      Potential    Kinetic En.   Total Energy  Conserved En.    Temperature
   -7.79554e+05    1.37984e+05   -6.41570e+05    5.75823e+06    3.00489e+02
 Pres. DC (bar) Pressure (bar)   Constr. rmsd
   -2.19974e+02   -8.55012e+01    0.00000e+00

           Step           Time
       85690000   171380.00000

   Energies (kJ/mol)
        G96Bond       G96Angle    Proper Dih.  Improper Dih.          LJ-14
    2.35375e+03    3.87258e+03    2.75079e+03    1.11688e+03   -3.14774e+02
     Coulomb-14        LJ (SR)  Disper. corr.   Coulomb (SR)   Coul. recip.
    2.81928e+04    1.25240e+05   -7.43242e+03   -9.41816e+05    5.30171e+03
      Potential    Kinetic En.   Total Energy  Conserved En.    Temperature
   -7.80735e+05    1.37495e+05   -6.43240e+05    5.75854e+06    2.99423e+02
 Pres. DC (bar) Pressure (bar)   Constr. rmsd
   -2.18974e+02    9.97398e+01    0.00000e+00

           Step           Time
       85695000   171390.00000

   Energies (kJ/mol)
        G96Bond       G96Angle    Proper Dih.  Improper Dih.          LJ-14
    2.29405e+03    3.89054e+03    2.72355e+03    1.13199e+03   -2.76459e+02
     Coulomb-14        LJ (SR)  Disper. corr.   Coulomb (SR)   Coul. recip.
    2.83382e+04    1.24259e+05   -7.43871e+03   -9.40327e+05    5.20335e+03
      Potential    Kinetic En.   Total Energy  Conserved En.    Temperature
   -7.80201e+05    1.39263e+05   -6.40938e+05    5.75888e+06    3.03274e+02
 Pres. DC (bar) Pressure (bar)   Constr. rmsd
   -2.19344e+02    1.47130e+01    0.00000e+00

           Step           Time
       85700000   171400.00000

   Energies (kJ/mol)
        G96Bond       G96Angle    Proper Dih.  Improper Dih.          LJ-14
    2.40442e+03    3.64165e+03    2.68290e+03    1.18765e+03   -3.66573e+02
     Coulomb-14        LJ (SR)  Disper. corr.   Coulomb (SR)   Coul. recip.
    2.83436e+04    1.24185e+05   -7.46721e+03   -9.40268e+05    5.34394e+03
      Potential    Kinetic En.   Total Energy  Conserved En.    Temperature
   -7.80313e+05    1.37411e+05   -6.42902e+05    5.75918e+06    2.99241e+02
 Pres. DC (bar) Pressure (bar)   Constr. rmsd
   -2.21026e+02    5.56574e+01    0.00000e+00

           Step           Time
       85705000   171410.00000

   Energies (kJ/mol)
        G96Bond       G96Angle    Proper Dih.  Improper Dih.          LJ-14
    2.30444e+03    3.78637e+03    2.79269e+03    1.01759e+03   -2.44185e+02
     Coulomb-14        LJ (SR)  Disper. corr.   Coulomb (SR)   Coul. recip.
    2.83910e+04    1.22861e+05   -7.46997e+03   -9.39087e+05    5.30713e+03
      Potential    Kinetic En.   Total Energy  Conserved En.    Temperature
   -7.80341e+05    1.37552e+05   -6.42789e+05    5.75956e+06    2.99548e+02
 Pres. DC (bar) Pressure (bar)   Constr. rmsd
   -2.21189e+02    1.30456e+02    0.00000e+00

           Step           Time
       85710000   171420.00000

   Energies (kJ/mol)
        G96Bond       G96Angle    Proper Dih.  Improper Dih.          LJ-14
    2.41849e+03    3.72136e+03    2.77048e+03    1.22117e+03   -2.91096e+02
     Coulomb-14        LJ (SR)  Disper. corr.   Coulomb (SR)   Coul. recip.
    2.81564e+04    1.24895e+05   -7.43045e+03   -9.41258e+05    5.29280e+03
      Potential    Kinetic En.   Total Energy  Conserved En.    Temperature
   -7.80504e+05    1.37017e+05   -6.43487e+05    5.75983e+06    2.98382e+02
 Pres. DC (bar) Pressure (bar)   Constr. rmsd
   -2.18858e+02    4.99804e+01    0.00000e+00

           Step           Time
       85715000   171430.00000

   Energies (kJ/mol)
        G96Bond       G96Angle    Proper Dih.  Improper Dih.          LJ-14
    2.40491e+03    3.65044e+03    2.84616e+03    1.06123e+03   -3.11875e+02
     Coulomb-14        LJ (SR)  Disper. corr.   Coulomb (SR)   Coul. recip.
    2.83011e+04    1.24001e+05   -7.46206e+03   -9.40203e+05    5.19212e+03
      Potential    Kinetic En.   Total Energy  Conserved En.    Temperature
   -7.80520e+05    1.37821e+05   -6.42699e+05    5.75994e+06    3.00133e+02
 Pres. DC (bar) Pressure (bar)   Constr. rmsd
   -2.20722e+02    1.59761e+01    0.00000e+00

           Step           Time
       85720000   171440.00000

   Energies (kJ/mol)
        G96Bond       G96Angle    Proper Dih.  Improper Dih.          LJ-14
    2.27854e+03    3.78423e+03    2.60961e+03    1.10719e+03   -2.64452e+02
     Coulomb-14        LJ (SR)  Disper. corr.   Coulomb (SR)   Coul. recip.
    2.83817e+04    1.23686e+05   -7.44447e+03   -9.40929e+05    5.31402e+03
      Potential    Kinetic En.   Total Energy  Conserved En.    Temperature
   -7.81477e+05    1.37653e+05   -6.43823e+05    5.76025e+06    2.99768e+02
 Pres. DC (bar) Pressure (bar)   Constr. rmsd
   -2.19684e+02   -7.81562e+01    0.00000e+00

           Step           Time
       85725000   171450.00000

   Energies (kJ/mol)
        G96Bond       G96Angle    Proper Dih.  Improper Dih.          LJ-14
    2.42242e+03    3.69335e+03    2.61029e+03    1.06220e+03   -2.82230e+02
     Coulomb-14        LJ (SR)  Disper. corr.   Coulomb (SR)   Coul. recip.
    2.83419e+04    1.23417e+05   -7.46179e+03   -9.40738e+05    5.23932e+03
      Potential    Kinetic En.   Total Energy  Conserved En.    Temperature
   -7.81695e+05    1.36906e+05   -6.44789e+05    5.76052e+06    2.98140e+02
 Pres. DC (bar) Pressure (bar)   Constr. rmsd
   -2.20706e+02   -1.17741e+02    0.00000e+00

           Step           Time
       85730000   171460.00000

   Energies (kJ/mol)
        G96Bond       G96Angle    Proper Dih.  Improper Dih.          LJ-14
    2.31510e+03    3.67996e+03    2.77510e+03    1.12345e+03   -3.29139e+02
     Coulomb-14        LJ (SR)  Disper. corr.   Coulomb (SR)   Coul. recip.
    2.83605e+04    1.23835e+05   -7.48756e+03   -9.41992e+05    5.22216e+03
      Potential    Kinetic En.   Total Energy  Conserved En.    Temperature
   -7.82498e+05    1.38763e+05   -6.43735e+05    5.76104e+06    3.02185e+02
 Pres. DC (bar) Pressure (bar)   Constr. rmsd
   -2.22231e+02   -2.01481e+01    0.00000e+00

           Step           Time
       85735000   171470.00000

   Energies (kJ/mol)
        G96Bond       G96Angle    Proper Dih.  Improper Dih.          LJ-14
    2.33518e+03    3.79444e+03    2.83413e+03    1.08265e+03   -3.58308e+02
     Coulomb-14        LJ (SR)  Disper. corr.   Coulomb (SR)   Coul. recip.
    2.82367e+04    1.24837e+05   -7.49366e+03   -9.42500e+05    5.28352e+03
      Potential    Kinetic En.   Total Energy  Conserved En.    Temperature
   -7.81949e+05    1.37536e+05   -6.44412e+05    5.76124e+06    2.99513e+02
 Pres. DC (bar) Pressure (bar)   Constr. rmsd
   -2.22593e+02    2.38990e+02    0.00000e+00

           Step           Time
       85740000   171480.00000

   Energies (kJ/mol)
        G96Bond       G96Angle    Proper Dih.  Improper Dih.          LJ-14
    2.43235e+03    3.64207e+03    2.72905e+03    1.18041e+03   -3.42415e+02
     Coulomb-14        LJ (SR)  Disper. corr.   Coulomb (SR)   Coul. recip.
    2.83799e+04    1.23261e+05   -7.44908e+03   -9.39701e+05    5.22484e+03
      Potential    Kinetic En.   Total Energy  Conserved En.    Temperature
   -7.80643e+05    1.37023e+05   -6.43620e+05    5.76134e+06    2.98396e+02
 Pres. DC (bar) Pressure (bar)   Constr. rmsd
   -2.19955e+02   -1.35627e+02    0.00000e+00

           Step           Time
       85745000   171490.00000

   Energies (kJ/mol)
        G96Bond       G96Angle    Proper Dih.  Improper Dih.          LJ-14
    2.27339e+03    3.72751e+03    2.79418e+03    1.20084e+03   -2.37851e+02
     Coulomb-14        LJ (SR)  Disper. corr.   Coulomb (SR)   Coul. recip.
    2.82963e+04    1.26053e+05   -7.50569e+03   -9.42494e+05    5.23962e+03
      Potential    Kinetic En.   Total Energy  Conserved En.    Temperature
   -7.80652e+05    1.38133e+05   -6.42520e+05    5.76171e+06    3.00812e+02
 Pres. DC (bar) Pressure (bar)   Constr. rmsd
   -2.23307e+02    3.30944e+02    0.00000e+00

           Step           Time
       85750000   171500.00000

   Energies (kJ/mol)
        G96Bond       G96Angle    Proper Dih.  Improper Dih.          LJ-14
    2.50908e+03    3.83944e+03    2.75565e+03    1.19139e+03   -2.66907e+02
     Coulomb-14        LJ (SR)  Disper. corr.   Coulomb (SR)   Coul. recip.
    2.82742e+04    1.21582e+05   -7.40003e+03   -9.35632e+05    5.22093e+03
      Potential    Kinetic En.   Total Energy  Conserved En.    Temperature
   -7.77926e+05    1.37154e+05   -6.40772e+05    5.76197e+06    2.98680e+02
 Pres. DC (bar) Pressure (bar)   Constr. rmsd
   -2.17072e+02   -3.16410e+02    0.00000e+00

           Step           Time
       85755000   171510.00000

   Energies (kJ/mol)
        G96Bond       G96Angle    Proper Dih.  Improper Dih.          LJ-14
    2.21052e+03    3.71266e+03    2.76766e+03    1.03152e+03   -2.72296e+02
     Coulomb-14        LJ (SR)  Disper. corr.   Coulomb (SR)   Coul. recip.
    2.81997e+04    1.23360e+05   -7.46748e+03   -9.40320e+05    5.20887e+03
      Potential    Kinetic En.   Total Energy  Conserved En.    Temperature
   -7.81569e+05    1.37614e+05   -6.43954e+05    5.76276e+06    2.99683e+02
 Pres. DC (bar) Pressure (bar)   Constr. rmsd
   -2.21042e+02   -3.04128e+01    0.00000e+00

           Step           Time
       85760000   171520.00000

   Energies (kJ/mol)
        G96Bond       G96Angle    Proper Dih.  Improper Dih.          LJ-14
    2.44867e+03    3.71064e+03    2.74434e+03    1.14787e+03   -3.44028e+02
     Coulomb-14        LJ (SR)  Disper. corr.   Coulomb (SR)   Coul. recip.
    2.83800e+04    1.23676e+05   -7.40207e+03   -9.38883e+05    5.29774e+03
      Potential    Kinetic En.   Total Energy  Conserved En.    Temperature
   -7.79224e+05    1.37324e+05   -6.41900e+05    5.76309e+06    2.99051e+02
 Pres. DC (bar) Pressure (bar)   Constr. rmsd
   -2.17192e+02   -1.98071e+02    0.00000e+00

           Step           Time
       85765000   171530.00000

   Energies (kJ/mol)
        G96Bond       G96Angle    Proper Dih.  Improper Dih.          LJ-14
    2.21957e+03    3.68761e+03    2.75288e+03    1.13725e+03   -3.05277e+02
     Coulomb-14        LJ (SR)  Disper. corr.   Coulomb (SR)   Coul. recip.
    2.82211e+04    1.22344e+05   -7.43317e+03   -9.39015e+05    5.23097e+03
      Potential    Kinetic En.   Total Energy  Conserved En.    Temperature
   -7.81160e+05    1.36833e+05   -6.44326e+05    5.76330e+06    2.97982e+02
 Pres. DC (bar) Pressure (bar)   Constr. rmsd
   -2.19018e+02   -1.33761e+02    0.00000e+00

           Step           Time
       85770000   171540.00000

   Energies (kJ/mol)
        G96Bond       G96Angle    Proper Dih.  Improper Dih.          LJ-14
    2.38723e+03    3.84755e+03    2.78252e+03    1.13829e+03   -2.92099e+02
     Coulomb-14        LJ (SR)  Disper. corr.   Coulomb (SR)   Coul. recip.
    2.81116e+04    1.22226e+05   -7.43077e+03   -9.38418e+05    5.17212e+03
      Potential    Kinetic En.   Total Energy  Conserved En.    Temperature
   -7.80475e+05    1.38216e+05   -6.42260e+05    5.76380e+06    3.00993e+02
 Pres. DC (bar) Pressure (bar)   Constr. rmsd
   -2.18877e+02   -2.83307e+02    0.00000e+00

           Step           Time
       85775000   171550.00000

   Energies (kJ/mol)
        G96Bond       G96Angle    Proper Dih.  Improper Dih.          LJ-14
    2.27525e+03    3.71639e+03    2.68975e+03    1.12785e+03   -3.26993e+02
     Coulomb-14        LJ (SR)  Disper. corr.   Coulomb (SR)   Coul. recip.
    2.84350e+04    1.24159e+05   -7.46803e+03   -9.41217e+05    5.35151e+03
      Potential    Kinetic En.   Total Energy  Conserved En.    Temperature
   -7.81258e+05    1.37533e+05   -6.43725e+05    5.76415e+06    2.99506e+02
 Pres. DC (bar) Pressure (bar)   Constr. rmsd
   -2.21075e+02    4.18982e+01    0.00000e+00

           Step           Time
       85780000   171560.00000

   Energies (kJ/mol)
        G96Bond       G96Angle    Proper Dih.  Improper Dih.          LJ-14
    2.35830e+03    3.68874e+03    2.78045e+03    1.14753e+03   -2.84429e+02
     Coulomb-14        LJ (SR)  Disper. corr.   Coulomb (SR)   Coul. recip.
    2.83561e+04    1.22874e+05   -7.40383e+03   -9.39038e+05    5.31845e+03
      Potential    Kinetic En.   Total Energy  Conserved En.    Temperature
   -7.80203e+05    1.37909e+05   -6.42293e+05    5.76452e+06    3.00326e+02
 Pres. DC (bar) Pressure (bar)   Constr. rmsd
   -2.17295e+02   -1.03914e+02    0.00000e+00

           Step           Time
       85785000   171570.00000

   Energies (kJ/mol)
        G96Bond       G96Angle    Proper Dih.  Improper Dih.          LJ-14
    2.44871e+03    3.81676e+03    2.77600e+03    1.15404e+03   -2.50999e+02
     Coulomb-14        LJ (SR)  Disper. corr.   Coulomb (SR)   Coul. recip.
    2.80686e+04    1.23298e+05   -7.47121e+03   -9.38270e+05    5.27738e+03
      Potential    Kinetic En.   Total Energy  Conserved En.    Temperature
   -7.79153e+05    1.38279e+05   -6.40874e+05    5.76474e+06    3.01130e+02
 Pres. DC (bar) Pressure (bar)   Constr. rmsd
   -2.21263e+02   -6.25012e+01    0.00000e+00

           Step           Time
       85790000   171580.00000

   Energies (kJ/mol)
        G96Bond       G96Angle    Proper Dih.  Improper Dih.          LJ-14
    2.36667e+03    3.72911e+03    2.85917e+03    1.05301e+03   -2.14037e+02
     Coulomb-14        LJ (SR)  Disper. corr.   Coulomb (SR)   Coul. recip.
    2.82102e+04    1.25935e+05   -7.53756e+03   -9.42836e+05    5.25244e+03
      Potential    Kinetic En.   Total Energy  Conserved En.    Temperature
   -7.81183e+05    1.37679e+05   -6.43504e+05    5.76505e+06    2.99824e+02
 Pres. DC (bar) Pressure (bar)   Constr. rmsd
   -2.25206e+02    3.50931e+02    0.00000e+00

           Step           Time
       85795000   171590.00000

   Energies (kJ/mol)
        G96Bond       G96Angle    Proper Dih.  Improper Dih.          LJ-14
    2.31477e+03    3.84855e+03    2.69937e+03    1.05653e+03   -2.78478e+02
     Coulomb-14        LJ (SR)  Disper. corr.   Coulomb (SR)   Coul. recip.
    2.83471e+04    1.23356e+05   -7.42494e+03   -9.39764e+05    5.35599e+03
      Potential    Kinetic En.   Total Energy  Conserved En.    Temperature
   -7.80489e+05    1.37334e+05   -6.43155e+05    5.76538e+06    2.99073e+02
 Pres. DC (bar) Pressure (bar)   Constr. rmsd
   -2.18534e+02   -7.37670e+01    0.00000e+00

           Step           Time
       85800000   171600.00000

   Energies (kJ/mol)
        G96Bond       G96Angle    Proper Dih.  Improper Dih.          LJ-14
    2.32303e+03    3.77160e+03    2.74886e+03    1.13870e+03   -2.54881e+02
     Coulomb-14        LJ (SR)  Disper. corr.   Coulomb (SR)   Coul. recip.
    2.81590e+04    1.24414e+05   -7.46600e+03   -9.41266e+05    5.15920e+03
      Potential    Kinetic En.   Total Energy  Conserved En.    Temperature
   -7.81272e+05    1.37408e+05   -6.43865e+05    5.76627e+06    2.99233e+02
 Pres. DC (bar) Pressure (bar)   Constr. rmsd
   -2.20955e+02    3.78070e+01    0.00000e+00

           Step           Time
       85805000   171610.00000

   Energies (kJ/mol)
        G96Bond       G96Angle    Proper Dih.  Improper Dih.          LJ-14
    2.26648e+03    3.75762e+03    2.66690e+03    1.11745e+03   -2.95768e+02
     Coulomb-14        LJ (SR)  Disper. corr.   Coulomb (SR)   Coul. recip.
    2.81633e+04    1.24309e+05   -7.41234e+03   -9.39527e+05    5.27825e+03
      Potential    Kinetic En.   Total Energy  Conserved En.    Temperature
   -7.79676e+05    1.37662e+05   -6.42013e+05    5.76679e+06    2.99788e+02
 Pres. DC (bar) Pressure (bar)   Constr. rmsd
   -2.17794e+02   -9.51134e+01    0.00000e+00

           Step           Time
       85810000   171620.00000

   Energies (kJ/mol)
        G96Bond       G96Angle    Proper Dih.  Improper Dih.          LJ-14
    2.38492e+03    3.64069e+03    2.79391e+03    1.07089e+03   -2.88556e+02
     Coulomb-14        LJ (SR)  Disper. corr.   Coulomb (SR)   Coul. recip.
    2.82875e+04    1.24658e+05   -7.48849e+03   -9.42261e+05    5.19552e+03
      Potential    Kinetic En.   Total Energy  Conserved En.    Temperature
   -7.82006e+05    1.37891e+05   -6.44115e+05    5.76711e+06    3.00286e+02
 Pres. DC (bar) Pressure (bar)   Constr. rmsd
   -2.22286e+02    1.43791e+02    0.00000e+00

           Step           Time
       85815000   171630.00000

   Energies (kJ/mol)
        G96Bond       G96Angle    Proper Dih.  Improper Dih.          LJ-14
    2.30323e+03    3.78830e+03    2.78912e+03    1.05659e+03   -2.61978e+02
     Coulomb-14        LJ (SR)  Disper. corr.   Coulomb (SR)   Coul. recip.
    2.82945e+04    1.22873e+05   -7.45427e+03   -9.37576e+05    5.20252e+03
      Potential    Kinetic En.   Total Energy  Conserved En.    Temperature
   -7.78985e+05    1.38667e+05   -6.40318e+05    5.76760e+06    3.01975e+02
 Pres. DC (bar) Pressure (bar)   Constr. rmsd
   -2.20262e+02   -1.07160e+01    0.00000e+00

           Step           Time
       85820000   171640.00000

   Energies (kJ/mol)
        G96Bond       G96Angle    Proper Dih.  Improper Dih.          LJ-14
    2.35037e+03    3.66879e+03    2.68571e+03    1.07159e+03   -2.27486e+02
     Coulomb-14        LJ (SR)  Disper. corr.   Coulomb (SR)   Coul. recip.
    2.83244e+04    1.24093e+05   -7.42631e+03   -9.41234e+05    5.32022e+03
      Potential    Kinetic En.   Total Energy  Conserved En.    Temperature
   -7.81374e+05    1.38075e+05   -6.43299e+05    5.76788e+06    3.00686e+02
 Pres. DC (bar) Pressure (bar)   Constr. rmsd
   -2.18615e+02   -1.19259e+02    0.00000e+00

           Step           Time
       85825000   171650.00000

   Energies (kJ/mol)
        G96Bond       G96Angle    Proper Dih.  Improper Dih.          LJ-14
    2.33364e+03    3.71700e+03    2.67566e+03    1.15111e+03   -3.37555e+02
     Coulomb-14        LJ (SR)  Disper. corr.   Coulomb (SR)   Coul. recip.
    2.83190e+04    1.24243e+05   -7.47558e+03   -9.39950e+05    5.24787e+03
      Potential    Kinetic En.   Total Energy  Conserved En.    Temperature
   -7.80076e+05    1.38568e+05   -6.41509e+05    5.76802e+06    3.01759e+02
 Pres. DC (bar) Pressure (bar)   Constr. rmsd
   -2.21521e+02    1.79400e+02    0.00000e+00

           Step           Time
       85830000   171660.00000

   Energies (kJ/mol)
        G96Bond       G96Angle    Proper Dih.  Improper Dih.          LJ-14
    2.31458e+03    3.73776e+03    2.72284e+03    1.08226e+03   -2.20207e+02
     Coulomb-14        LJ (SR)  Disper. corr.   Coulomb (SR)   Coul. recip.
    2.84651e+04    1.25560e+05   -7.53075e+03   -9.43766e+05    5.17906e+03
      Potential    Kinetic En.   Total Energy  Conserved En.    Temperature
   -7.82456e+05    1.37407e+05   -6.45049e+05    5.76856e+06    2.99233e+02
 Pres. DC (bar) Pressure (bar)   Constr. rmsd
   -2.24799e+02    2.62379e+02    0.00000e+00

           Step           Time
       85835000   171670.00000

   Energies (kJ/mol)
        G96Bond       G96Angle    Proper Dih.  Improper Dih.          LJ-14
    2.30049e+03    3.75359e+03    2.56206e+03    1.10837e+03   -2.64923e+02
     Coulomb-14        LJ (SR)  Disper. corr.   Coulomb (SR)   Coul. recip.
    2.83502e+04    1.23958e+05   -7.47499e+03   -9.41565e+05    5.31176e+03
      Potential    Kinetic En.   Total Energy  Conserved En.    Temperature
   -7.81960e+05    1.37205e+05   -6.44755e+05    5.76906e+06    2.98792e+02
 Pres. DC (bar) Pressure (bar)   Constr. rmsd
   -2.21486e+02   -1.41491e+02    0.00000e+00

           Step           Time
       85840000   171680.00000

   Energies (kJ/mol)
        G96Bond       G96Angle    Proper Dih.  Improper Dih.          LJ-14
    2.43008e+03    3.62508e+03    2.76914e+03    1.05360e+03   -2.71683e+02
     Coulomb-14        LJ (SR)  Disper. corr.   Coulomb (SR)   Coul. recip.
    2.81926e+04    1.23733e+05   -7.43940e+03   -9.39652e+05    5.31577e+03
      Potential    Kinetic En.   Total Energy  Conserved En.    Temperature
   -7.80244e+05    1.38017e+05   -6.42227e+05    5.76950e+06    3.00560e+02
 Pres. DC (bar) Pressure (bar)   Constr. rmsd
   -2.19385e+02    6.46114e+01    0.00000e+00

           Step           Time
       85845000   171690.00000

   Energies (kJ/mol)
        G96Bond       G96Angle    Proper Dih.  Improper Dih.          LJ-14
    2.40332e+03    3.58436e+03    2.68219e+03    1.08353e+03   -2.63771e+02
     Coulomb-14        LJ (SR)  Disper. corr.   Coulomb (SR)   Coul. recip.
    2.83095e+04    1.23916e+05   -7.47887e+03   -9.41200e+05    5.28390e+03
      Potential    Kinetic En.   Total Energy  Conserved En.    Temperature
   -7.81681e+05    1.37130e+05   -6.44551e+05    5.76995e+06    2.98628e+02
 Pres. DC (bar) Pressure (bar)   Constr. rmsd
   -2.21716e+02   -9.40036e+00    0.00000e+00

           Step           Time
       85850000   171700.00000

   Energies (kJ/mol)
        G96Bond       G96Angle    Proper Dih.  Improper Dih.          LJ-14
    2.44921e+03    3.69993e+03    2.87008e+03    1.10968e+03   -3.13156e+02
     Coulomb-14        LJ (SR)  Disper. corr.   Coulomb (SR)   Coul. recip.
    2.81544e+04    1.22842e+05   -7.47043e+03   -9.37402e+05    5.33401e+03
      Potential    Kinetic En.   Total Energy  Conserved En.    Temperature
   -7.78727e+05    1.37063e+05   -6.41664e+05    5.77034e+06    2.98482e+02
 Pres. DC (bar) Pressure (bar)   Constr. rmsd
   -2.21217e+02   -5.77752e+00    0.00000e+00

           Step           Time
       85855000   171710.00000

   Energies (kJ/mol)
        G96Bond       G96Angle    Proper Dih.  Improper Dih.          LJ-14
    2.50391e+03    3.53715e+03    2.85662e+03    1.09677e+03   -3.42327e+02
     Coulomb-14        LJ (SR)  Disper. corr.   Coulomb (SR)   Coul. recip.
    2.82079e+04    1.20979e+05   -7.42697e+03   -9.37439e+05    5.27582e+03
      Potential    Kinetic En.   Total Energy  Conserved En.    Temperature
   -7.80751e+05    1.38010e+05   -6.42741e+05    5.77066e+06    3.00545e+02
 Pres. DC (bar) Pressure (bar)   Constr. rmsd
   -2.18653e+02   -4.90338e+02    0.00000e+00

           Step           Time
       85860000   171720.00000

   Energies (kJ/mol)
        G96Bond       G96Angle    Proper Dih.  Improper Dih.          LJ-14
    2.49696e+03    3.61351e+03    2.90038e+03    1.09725e+03   -2.88858e+02
     Coulomb-14        LJ (SR)  Disper. corr.   Coulomb (SR)   Coul. recip.
    2.84491e+04    1.24728e+05   -7.49568e+03   -9.43058e+05    5.26332e+03
      Potential    Kinetic En.   Total Energy  Conserved En.    Temperature
   -7.82294e+05    1.36768e+05   -6.45526e+05    5.77089e+06    2.97841e+02
 Pres. DC (bar) Pressure (bar)   Constr. rmsd
   -2.22713e+02    7.90571e+01    0.00000e+00

           Step           Time
       85865000   171730.00000

   Energies (kJ/mol)
        G96Bond       G96Angle    Proper Dih.  Improper Dih.          LJ-14
    2.34099e+03    3.67122e+03    2.79532e+03    1.07691e+03   -3.47895e+02
     Coulomb-14        LJ (SR)  Disper. corr.   Coulomb (SR)   Coul. recip.
    2.83594e+04    1.23608e+05   -7.48003e+03   -9.39145e+05    5.25790e+03
      Potential    Kinetic En.   Total Energy  Conserved En.    Temperature
   -7.79863e+05    1.37084e+05   -6.42779e+05    5.77096e+06    2.98529e+02
 Pres. DC (bar) Pressure (bar)   Constr. rmsd
   -2.21785e+02   -6.35146e+00    0.00000e+00

           Step           Time
       85870000   171740.00000

   Energies (kJ/mol)
        G96Bond       G96Angle    Proper Dih.  Improper Dih.          LJ-14
    2.51614e+03    3.71904e+03    2.80037e+03    1.10682e+03   -3.19397e+02
     Coulomb-14        LJ (SR)  Disper. corr.   Coulomb (SR)   Coul. recip.
    2.84306e+04    1.22658e+05   -7.45861e+03   -9.38915e+05    5.18504e+03
      Potential    Kinetic En.   Total Energy  Conserved En.    Temperature
   -7.80277e+05    1.39013e+05   -6.41264e+05    5.77120e+06    3.02729e+02
 Pres. DC (bar) Pressure (bar)   Constr. rmsd
   -2.20518e+02   -4.64851e+01    0.00000e+00

           Step           Time
       85875000   171750.00000

   Energies (kJ/mol)
        G96Bond       G96Angle    Proper Dih.  Improper Dih.          LJ-14
    2.30703e+03    3.64049e+03    2.87148e+03    1.03075e+03   -3.87491e+02
     Coulomb-14        LJ (SR)  Disper. corr.   Coulomb (SR)   Coul. recip.
    2.81627e+04    1.25174e+05   -7.47277e+03   -9.41508e+05    5.21271e+03
      Potential    Kinetic En.   Total Energy  Conserved En.    Temperature
   -7.80969e+05    1.36751e+05   -6.44218e+05    5.77163e+06    2.97803e+02
 Pres. DC (bar) Pressure (bar)   Constr. rmsd
   -2.21355e+02    1.02888e+02    0.00000e+00

           Step           Time
       85880000   171760.00000

   Energies (kJ/mol)
        G96Bond       G96Angle    Proper Dih.  Improper Dih.          LJ-14
    2.30856e+03    3.60932e+03    2.79399e+03    1.07158e+03   -3.37679e+02
     Coulomb-14        LJ (SR)  Disper. corr.   Coulomb (SR)   Coul. recip.
    2.83780e+04    1.23851e+05   -7.43380e+03   -9.39002e+05    5.23121e+03
      Potential    Kinetic En.   Total Energy  Conserved En.    Temperature
   -7.79530e+05    1.38564e+05   -6.40966e+05    5.77175e+06    3.01752e+02
 Pres. DC (bar) Pressure (bar)   Constr. rmsd
   -2.19055e+02   -7.98256e+01    0.00000e+00

           Step           Time
       85885000   171770.00000

   Energies (kJ/mol)
        G96Bond       G96Angle    Proper Dih.  Improper Dih.          LJ-14
    2.37848e+03    3.60582e+03    2.75440e+03    1.12236e+03   -3.42616e+02
     Coulomb-14        LJ (SR)  Disper. corr.   Coulomb (SR)   Coul. recip.
    2.81513e+04    1.22620e+05   -7.39780e+03   -9.37850e+05    5.24544e+03
      Potential    Kinetic En.   Total Energy  Conserved En.    Temperature
   -7.79713e+05    1.37596e+05   -6.42118e+05    5.77209e+06    2.99643e+02
 Pres. DC (bar) Pressure (bar)   Constr. rmsd
   -2.16941e+02   -2.08578e+02    0.00000e+00

           Step           Time
       85890000   171780.00000

   Energies (kJ/mol)
        G96Bond       G96Angle    Proper Dih.  Improper Dih.          LJ-14
    2.53484e+03    3.78680e+03    2.65507e+03    1.12986e+03   -2.77965e+02
     Coulomb-14        LJ (SR)  Disper. corr.   Coulomb (SR)   Coul. recip.
    2.81502e+04    1.23811e+05   -7.46514e+03   -9.39237e+05    5.22836e+03
      Potential    Kinetic En.   Total Energy  Conserved En.    Temperature
   -7.79684e+05    1.38993e+05   -6.40691e+05    5.77251e+06    3.02686e+02
 Pres. DC (bar) Pressure (bar)   Constr. rmsd
   -2.20904e+02    4.92659e+01    0.00000e+00

           Step           Time
       85895000   171790.00000

   Energies (kJ/mol)
        G96Bond       G96Angle    Proper Dih.  Improper Dih.          LJ-14
    2.28715e+03    3.69746e+03    2.70583e+03    1.09847e+03   -2.21429e+02
     Coulomb-14        LJ (SR)  Disper. corr.   Coulomb (SR)   Coul. recip.
    2.81689e+04    1.23541e+05   -7.50643e+03   -9.40962e+05    5.28593e+03
      Potential    Kinetic En.   Total Energy  Conserved En.    Temperature
   -7.81905e+05    1.36666e+05   -6.45239e+05    5.77270e+06    2.97617e+02
 Pres. DC (bar) Pressure (bar)   Constr. rmsd
   -2.23351e+02    1.16055e+02    0.00000e+00

           Step           Time
       85900000   171800.00000

   Energies (kJ/mol)
        G96Bond       G96Angle    Proper Dih.  Improper Dih.          LJ-14
    2.46438e+03    3.72441e+03    2.74314e+03    1.16519e+03   -2.88416e+02
     Coulomb-14        LJ (SR)  Disper. corr.   Coulomb (SR)   Coul. recip.
    2.83143e+04    1.24900e+05   -7.46772e+03   -9.40810e+05    5.34717e+03
      Potential    Kinetic En.   Total Energy  Conserved En.    Temperature
   -7.79907e+05    1.38453e+05   -6.41454e+05    5.77296e+06    3.01511e+02
 Pres. DC (bar) Pressure (bar)   Constr. rmsd
   -2.21056e+02    1.22942e+02    0.00000e+00

           Step           Time
       85905000   171810.00000

   Energies (kJ/mol)
        G96Bond       G96Angle    Proper Dih.  Improper Dih.          LJ-14
    2.46846e+03    3.75553e+03    2.70647e+03    1.12860e+03   -3.49770e+02
     Coulomb-14        LJ (SR)  Disper. corr.   Coulomb (SR)   Coul. recip.
    2.81131e+04    1.22085e+05   -7.44663e+03   -9.36705e+05    5.31947e+03
      Potential    Kinetic En.   Total Energy  Conserved En.    Temperature
   -7.78925e+05    1.37768e+05   -6.41157e+05    5.77312e+06    3.00017e+02
 Pres. DC (bar) Pressure (bar)   Constr. rmsd
   -2.19811e+02   -2.06937e+02    0.00000e+00

           Step           Time
       85910000   171820.00000

   Energies (kJ/mol)
        G96Bond       G96Angle    Proper Dih.  Improper Dih.          LJ-14
    2.27861e+03    3.90909e+03    2.65532e+03    1.25092e+03   -3.19504e+02
     Coulomb-14        LJ (SR)  Disper. corr.   Coulomb (SR)   Coul. recip.
    2.81039e+04    1.22223e+05   -7.40925e+03   -9.38242e+05    5.29743e+03
      Potential    Kinetic En.   Total Energy  Conserved En.    Temperature
   -7.80253e+05    1.37920e+05   -6.42333e+05    5.77394e+06    3.00348e+02
 Pres. DC (bar) Pressure (bar)   Constr. rmsd
   -2.17612e+02   -2.87134e+02    0.00000e+00

           Step           Time
       85915000   171830.00000

   Energies (kJ/mol)
        G96Bond       G96Angle    Proper Dih.  Improper Dih.          LJ-14
    2.25683e+03    3.66616e+03    2.57229e+03    1.07690e+03   -2.18216e+02
     Coulomb-14        LJ (SR)  Disper. corr.   Coulomb (SR)   Coul. recip.
    2.82502e+04    1.25813e+05   -7.50848e+03   -9.43328e+05    5.26910e+03
      Potential    Kinetic En.   Total Energy  Conserved En.    Temperature
   -7.82150e+05    1.38028e+05   -6.44122e+05    5.77515e+06    3.00583e+02
 Pres. DC (bar) Pressure (bar)   Constr. rmsd
   -2.23473e+02    3.16014e+02    0.00000e+00

           Step           Time
       85920000   171840.00000

   Energies (kJ/mol)
        G96Bond       G96Angle    Proper Dih.  Improper Dih.          LJ-14
    2.45032e+03    3.59992e+03    2.77079e+03    9.96651e+02   -2.71751e+02
     Coulomb-14        LJ (SR)  Disper. corr.   Coulomb (SR)   Coul. recip.
    2.83014e+04    1.21787e+05   -7.42628e+03   -9.35715e+05    5.25140e+03
      Potential    Kinetic En.   Total Energy  Conserved En.    Temperature
   -7.78256e+05    1.37091e+05   -6.41164e+05    5.77562e+06    2.98544e+02
 Pres. DC (bar) Pressure (bar)   Constr. rmsd
   -2.18613e+02   -1.66380e+02    0.00000e+00

           Step           Time
       85925000   171850.00000

   Energies (kJ/mol)
        G96Bond       G96Angle    Proper Dih.  Improper Dih.          LJ-14
    2.47515e+03    3.65239e+03    2.83510e+03    1.05209e+03   -2.70661e+02
     Coulomb-14        LJ (SR)  Disper. corr.   Coulomb (SR)   Coul. recip.
    2.84718e+04    1.23073e+05   -7.46866e+03   -9.39474e+05    5.12575e+03
      Potential    Kinetic En.   Total Energy  Conserved En.    Temperature
   -7.80529e+05    1.36941e+05   -6.43588e+05    5.77573e+06    2.98216e+02
 Pres. DC (bar) Pressure (bar)   Constr. rmsd
   -2.21112e+02   -5.69126e+01    0.00000e+00

           Step           Time
       85930000   171860.00000

   Energies (kJ/mol)
        G96Bond       G96Angle    Proper Dih.  Improper Dih.          LJ-14
    2.30418e+03    3.84351e+03    2.76694e+03    1.07400e+03   -2.89591e+02
     Coulomb-14        LJ (SR)  Disper. corr.   Coulomb (SR)   Coul. recip.
    2.84312e+04    1.24801e+05   -7.52344e+03   -9.42712e+05    5.37109e+03
      Potential    Kinetic En.   Total Energy  Conserved En.    Temperature
   -7.81933e+05    1.38500e+05   -6.43433e+05    5.77596e+06    3.01612e+02
 Pres. DC (bar) Pressure (bar)   Constr. rmsd
   -2.24363e+02    2.79006e+02    0.00000e+00

           Step           Time
       85935000   171870.00000

   Energies (kJ/mol)
        G96Bond       G96Angle    Proper Dih.  Improper Dih.          LJ-14
    2.43726e+03    3.77658e+03    2.79344e+03    1.16468e+03   -3.10562e+02
     Coulomb-14        LJ (SR)  Disper. corr.   Coulomb (SR)   Coul. recip.
    2.82135e+04    1.22960e+05   -7.45479e+03   -9.37738e+05    5.21885e+03
      Potential    Kinetic En.   Total Energy  Conserved En.    Temperature
   -7.78939e+05    1.37309e+05   -6.41630e+05    5.77616e+06    2.99018e+02
 Pres. DC (bar) Pressure (bar)   Constr. rmsd
   -2.20293e+02   -5.52496e+01    0.00000e+00

           Step           Time
       85940000   171880.00000

   Energies (kJ/mol)
        G96Bond       G96Angle    Proper Dih.  Improper Dih.          LJ-14
    2.33972e+03    3.81121e+03    2.72225e+03    1.17691e+03   -3.21679e+02
     Coulomb-14        LJ (SR)  Disper. corr.   Coulomb (SR)   Coul. recip.
    2.82959e+04    1.21775e+05   -7.40850e+03   -9.36873e+05    5.32098e+03
      Potential    Kinetic En.   Total Energy  Conserved En.    Temperature
   -7.79162e+05    1.38763e+05   -6.40399e+05    5.77659e+06    3.02184e+02
 Pres. DC (bar) Pressure (bar)   Constr. rmsd
   -2.17568e+02   -2.90248e+02    0.00000e+00

           Step           Time
       85945000   171890.00000

   Energies (kJ/mol)
        G96Bond       G96Angle    Proper Dih.  Improper Dih.          LJ-14
    2.33456e+03    3.80102e+03    2.86953e+03    1.05805e+03   -3.02161e+02
     Coulomb-14        LJ (SR)  Disper. corr.   Coulomb (SR)   Coul. recip.
    2.82195e+04    1.21781e+05   -7.44966e+03   -9.35827e+05    5.24864e+03
      Potential    Kinetic En.   Total Energy  Conserved En.    Temperature
   -7.78267e+05    1.36519e+05   -6.41748e+05    5.77680e+06    2.97297e+02
 Pres. DC (bar) Pressure (bar)   Constr. rmsd
   -2.19990e+02   -1.26983e+02    0.00000e+00

           Step           Time
       85950000   171900.00000

   Energies (kJ/mol)
        G96Bond       G96Angle    Proper Dih.  Improper Dih.          LJ-14
    2.51276e+03    3.78321e+03    2.75174e+03    1.17139e+03   -2.81195e+02
     Coulomb-14        LJ (SR)  Disper. corr.   Coulomb (SR)   Coul. recip.
    2.82084e+04    1.25338e+05   -7.44519e+03   -9.41272e+05    5.31091e+03
      Potential    Kinetic En.   Total Energy  Conserved En.    Temperature
   -7.79922e+05    1.38951e+05   -6.40971e+05    5.77725e+06    3.02595e+02
 Pres. DC (bar) Pressure (bar)   Constr. rmsd
   -2.19726e+02    1.05922e+02    0.00000e+00

           Step           Time
       85955000   171910.00000

   Energies (kJ/mol)
        G96Bond       G96Angle    Proper Dih.  Improper Dih.          LJ-14
    2.31487e+03    3.71980e+03    2.77910e+03    1.14116e+03   -3.01554e+02
     Coulomb-14        LJ (SR)  Disper. corr.   Coulomb (SR)   Coul. recip.
    2.82230e+04    1.23356e+05   -7.42580e+03   -9.38417e+05    5.34234e+03
      Potential    Kinetic En.   Total Energy  Conserved En.    Temperature
   -7.79268e+05    1.37629e+05   -6.41639e+05    5.77779e+06    2.99715e+02
 Pres. DC (bar) Pressure (bar)   Constr. rmsd
   -2.18585e+02   -1.73072e+02    0.00000e+00

           Step           Time
       85960000   171920.00000

   Energies (kJ/mol)
        G96Bond       G96Angle    Proper Dih.  Improper Dih.          LJ-14
    2.30858e+03    3.79983e+03    2.84182e+03    1.08540e+03   -2.74894e+02
     Coulomb-14        LJ (SR)  Disper. corr.   Coulomb (SR)   Coul. recip.
    2.82434e+04    1.22421e+05   -7.41227e+03   -9.38538e+05    5.24521e+03
      Potential    Kinetic En.   Total Energy  Conserved En.    Temperature
   -7.80280e+05    1.37529e+05   -6.42751e+05    5.77818e+06    2.99497e+02
 Pres. DC (bar) Pressure (bar)   Constr. rmsd
   -2.17790e+02   -2.26274e+02    0.00000e+00

           Step           Time
       85965000   171930.00000

   Energies (kJ/mol)
        G96Bond       G96Angle    Proper Dih.  Improper Dih.          LJ-14
    2.29276e+03    3.75828e+03    2.72141e+03    1.12798e+03   -3.33685e+02
     Coulomb-14        LJ (SR)  Disper. corr.   Coulomb (SR)   Coul. recip.
    2.82439e+04    1.24912e+05   -7.46691e+03   -9.41369e+05    5.17003e+03
      Potential    Kinetic En.   Total Energy  Conserved En.    Temperature
   -7.80944e+05    1.37810e+05   -6.43134e+05    5.77870e+06    3.00109e+02
 Pres. DC (bar) Pressure (bar)   Constr. rmsd
   -2.21008e+02    2.05182e+01    0.00000e+00

           Step           Time
       85970000   171940.00000

   Energies (kJ/mol)
        G96Bond       G96Angle    Proper Dih.  Improper Dih.          LJ-14
    2.39957e+03    3.86869e+03    2.75139e+03    1.10457e+03   -2.63088e+02
     Coulomb-14        LJ (SR)  Disper. corr.   Coulomb (SR)   Coul. recip.
    2.82707e+04    1.25103e+05   -7.45339e+03   -9.41337e+05    5.28479e+03
      Potential    Kinetic En.   Total Energy  Conserved En.    Temperature
   -7.80271e+05    1.37326e+05   -6.42945e+05    5.77883e+06    2.99056e+02
 Pres. DC (bar) Pressure (bar)   Constr. rmsd
   -2.20210e+02    1.37765e+02    0.00000e+00

           Step           Time
       85975000   171950.00000

   Energies (kJ/mol)
        G96Bond       G96Angle    Proper Dih.  Improper Dih.          LJ-14
    2.27654e+03    3.59746e+03    2.73357e+03    1.19990e+03   -2.95594e+02
     Coulomb-14        LJ (SR)  Disper. corr.   Coulomb (SR)   Coul. recip.
    2.81594e+04    1.25032e+05   -7.51554e+03   -9.42984e+05    5.23835e+03
      Potential    Kinetic En.   Total Energy  Conserved En.    Temperature
   -7.82558e+05    1.36519e+05   -6.46039e+05    5.77972e+06    2.97298e+02
 Pres. DC (bar) Pressure (bar)   Constr. rmsd
   -2.23893e+02    1.93721e+02    0.00000e+00

           Step           Time
       85980000   171960.00000

   Energies (kJ/mol)
        G96Bond       G96Angle    Proper Dih.  Improper Dih.          LJ-14
    2.31174e+03    3.65038e+03    2.82163e+03    1.07547e+03   -3.15576e+02
     Coulomb-14        LJ (SR)  Disper. corr.   Coulomb (SR)   Coul. recip.
    2.83757e+04    1.23821e+05   -7.47345e+03   -9.40247e+05    5.13691e+03
      Potential    Kinetic En.   Total Energy  Conserved En.    Temperature
   -7.80844e+05    1.37950e+05   -6.42893e+05    5.78004e+06    3.00415e+02
 Pres. DC (bar) Pressure (bar)   Constr. rmsd
   -2.21395e+02   -5.57279e+01    0.00000e+00

           Step           Time
       85985000   171970.00000

   Energies (kJ/mol)
        G96Bond       G96Angle    Proper Dih.  Improper Dih.          LJ-14
    2.22057e+03    3.78288e+03    2.79195e+03    1.12907e+03   -3.88111e+02
     Coulomb-14        LJ (SR)  Disper. corr.   Coulomb (SR)   Coul. recip.
    2.81357e+04    1.23060e+05   -7.50435e+03   -9.39970e+05    5.20787e+03
      Potential    Kinetic En.   Total Energy  Conserved En.    Temperature
   -7.81535e+05    1.36253e+05   -6.45282e+05    5.78035e+06    2.96718e+02
 Pres. DC (bar) Pressure (bar)   Constr. rmsd
   -2.23228e+02   -9.29891e+01    0.00000e+00

           Step           Time
       85990000   171980.00000

   Energies (kJ/mol)
        G96Bond       G96Angle    Proper Dih.  Improper Dih.          LJ-14
    2.40505e+03    3.89051e+03    2.71945e+03    1.12010e+03   -2.23060e+02
     Coulomb-14        LJ (SR)  Disper. corr.   Coulomb (SR)   Coul. recip.
    2.83349e+04    1.24012e+05   -7.48767e+03   -9.41867e+05    5.23725e+03
      Potential    Kinetic En.   Total Energy  Conserved En.    Temperature
   -7.81858e+05    1.38514e+05   -6.43344e+05    5.78069e+06    3.01643e+02
 Pres. DC (bar) Pressure (bar)   Constr. rmsd
   -2.22238e+02    3.26862e+01    0.00000e+00

           Step           Time
       85995000   171990.00000

   Energies (kJ/mol)
        G96Bond       G96Angle    Proper Dih.  Improper Dih.          LJ-14
    2.44598e+03    3.79662e+03    2.69639e+03    1.09252e+03   -2.38394e+02
     Coulomb-14        LJ (SR)  Disper. corr.   Coulomb (SR)   Coul. recip.
    2.82485e+04    1.23185e+05   -7.42071e+03   -9.38470e+05    5.11287e+03
      Potential    Kinetic En.   Total Energy  Conserved En.    Temperature
   -7.79551e+05    1.37577e+05   -6.41974e+05    5.78096e+06    2.99602e+02
 Pres. DC (bar) Pressure (bar)   Constr. rmsd
   -2.18285e+02   -1.09415e+02    0.00000e+00

           Step           Time
       86000000   172000.00000

   Energies (kJ/mol)
        G96Bond       G96Angle    Proper Dih.  Improper Dih.          LJ-14
    2.28496e+03    3.61257e+03    2.81214e+03    1.13728e+03   -2.94056e+02
     Coulomb-14        LJ (SR)  Disper. corr.   Coulomb (SR)   Coul. recip.
    2.82904e+04    1.23582e+05   -7.45302e+03   -9.39242e+05    5.28804e+03
      Potential    Kinetic En.   Total Energy  Conserved En.    Temperature
   -7.79982e+05    1.36848e+05   -6.43133e+05    5.78129e+06    2.98015e+02
 Pres. DC (bar) Pressure (bar)   Constr. rmsd
   -2.20188e+02    2.86770e+01    0.00000e+00

           Step           Time
       86005000   172010.00000

   Energies (kJ/mol)
        G96Bond       G96Angle    Proper Dih.  Improper Dih.          LJ-14
    2.33247e+03    3.73154e+03    2.69361e+03    1.07983e+03   -2.63996e+02
     Coulomb-14        LJ (SR)  Disper. corr.   Coulomb (SR)   Coul. recip.
    2.82761e+04    1.22378e+05   -7.42146e+03   -9.38453e+05    5.23104e+03
      Potential    Kinetic En.   Total Energy  Conserved En.    Temperature
   -7.80416e+05    1.36953e+05   -6.43462e+05    5.78170e+06    2.98243e+02
 Pres. DC (bar) Pressure (bar)   Constr. rmsd
   -2.18329e+02   -2.34599e+02    0.00000e+00

           Step           Time
       86010000   172020.00000

   Energies (kJ/mol)
        G96Bond       G96Angle    Proper Dih.  Improper Dih.          LJ-14
    2.44191e+03    3.70675e+03    2.80865e+03    1.10801e+03   -2.38088e+02
     Coulomb-14        LJ (SR)  Disper. corr.   Coulomb (SR)   Coul. recip.
    2.81337e+04    1.23723e+05   -7.43375e+03   -9.40062e+05    5.16240e+03
      Potential    Kinetic En.   Total Energy  Conserved En.    Temperature
   -7.80649e+05    1.38515e+05   -6.42134e+05    5.78195e+06    3.01644e+02
 Pres. DC (bar) Pressure (bar)   Constr. rmsd
   -2.19053e+02   -6.60911e+01    0.00000e+00

           Step           Time
       86015000   172030.00000

   Energies (kJ/mol)
        G96Bond       G96Angle    Proper Dih.  Improper Dih.          LJ-14
    2.27731e+03    3.89186e+03    2.77595e+03    1.14322e+03   -2.82622e+02
     Coulomb-14        LJ (SR)  Disper. corr.   Coulomb (SR)   Coul. recip.
    2.82944e+04    1.22959e+05   -7.41512e+03   -9.38088e+05    5.36551e+03
      Potential    Kinetic En.   Total Energy  Conserved En.    Temperature
   -7.79078e+05    1.37856e+05   -6.41222e+05    5.78221e+06    3.00209e+02
 Pres. DC (bar) Pressure (bar)   Constr. rmsd
   -2.17957e+02   -5.87226e+01    0.00000e+00

           Step           Time
       86020000   172040.00000

   Energies (kJ/mol)
        G96Bond       G96Angle    Proper Dih.  Improper Dih.          LJ-14
    2.35427e+03    3.67956e+03    2.82321e+03    1.10453e+03   -3.24016e+02
     Coulomb-14        LJ (SR)  Disper. corr.   Coulomb (SR)   Coul. recip.
    2.82841e+04    1.23757e+05   -7.48499e+03   -9.40542e+05    5.41058e+03
      Potential    Kinetic En.   Total Energy  Conserved En.    Temperature
   -7.80938e+05    1.37599e+05   -6.43338e+05    5.78292e+06    2.99651e+02
 Pres. DC (bar) Pressure (bar)   Constr. rmsd
   -2.22078e+02    2.21612e+01    0.00000e+00

           Step           Time
       86025000   172050.00000

   Energies (kJ/mol)
        G96Bond       G96Angle    Proper Dih.  Improper Dih.          LJ-14
    2.38301e+03    3.71905e+03    2.74841e+03    1.07837e+03   -2.42271e+02
     Coulomb-14        LJ (SR)  Disper. corr.   Coulomb (SR)   Coul. recip.
    2.82863e+04    1.24305e+05   -7.43739e+03   -9.38843e+05    5.23076e+03
      Potential    Kinetic En.   Total Energy  Conserved En.    Temperature
   -7.78772e+05    1.37846e+05   -6.40926e+05    5.78312e+06    3.00187e+02
 Pres. DC (bar) Pressure (bar)   Constr. rmsd
   -2.19267e+02    2.79111e+01    0.00000e+00

           Step           Time
       86030000   172060.00000

   Energies (kJ/mol)
        G96Bond       G96Angle    Proper Dih.  Improper Dih.          LJ-14
    2.33797e+03    3.73157e+03    2.79183e+03    1.05018e+03   -2.64422e+02
     Coulomb-14        LJ (SR)  Disper. corr.   Coulomb (SR)   Coul. recip.
    2.83772e+04    1.22245e+05   -7.41793e+03   -9.37956e+05    5.23392e+03
      Potential    Kinetic En.   Total Energy  Conserved En.    Temperature
   -7.79871e+05    1.36708e+05   -6.43162e+05    5.78349e+06    2.97710e+02
 Pres. DC (bar) Pressure (bar)   Constr. rmsd
   -2.18122e+02   -2.00166e+02    0.00000e+00

           Step           Time
       86035000   172070.00000

   Energies (kJ/mol)
        G96Bond       G96Angle    Proper Dih.  Improper Dih.          LJ-14
    2.36400e+03    3.79108e+03    2.82015e+03    1.09327e+03   -2.79700e+02
     Coulomb-14        LJ (SR)  Disper. corr.   Coulomb (SR)   Coul. recip.
    2.81727e+04    1.24606e+05   -7.44567e+03   -9.40357e+05    5.14309e+03
      Potential    Kinetic En.   Total Energy  Conserved En.    Temperature
   -7.80092e+05    1.38455e+05   -6.41636e+05    5.78364e+06    3.01515e+02
 Pres. DC (bar) Pressure (bar)   Constr. rmsd
   -2.19754e+02    7.41577e+01    0.00000e+00

           Step           Time
       86040000   172080.00000

   Energies (kJ/mol)
        G96Bond       G96Angle    Proper Dih.  Improper Dih.          LJ-14
    2.30233e+03    3.72958e+03    2.83902e+03    1.03636e+03   -3.43405e+02
     Coulomb-14        LJ (SR)  Disper. corr.   Coulomb (SR)   Coul. recip.
    2.81888e+04    1.24347e+05   -7.51662e+03   -9.40803e+05    5.25918e+03
      Potential    Kinetic En.   Total Energy  Conserved En.    Temperature
   -7.80960e+05    1.36941e+05   -6.44019e+05    5.78387e+06    2.98217e+02
 Pres. DC (bar) Pressure (bar)   Constr. rmsd
   -2.23957e+02    1.17262e+02    0.00000e+00

           Step           Time
       86045000   172090.00000

   Energies (kJ/mol)
        G96Bond       G96Angle    Proper Dih.  Improper Dih.          LJ-14
    2.21428e+03    3.64395e+03    2.84383e+03    1.07986e+03   -2.52451e+02
     Coulomb-14        LJ (SR)  Disper. corr.   Coulomb (SR)   Coul. recip.
    2.82896e+04    1.23509e+05   -7.43359e+03   -9.40507e+05    5.24113e+03
      Potential    Kinetic En.   Total Energy  Conserved En.    Temperature
   -7.81371e+05    1.37698e+05   -6.43673e+05    5.78450e+06    2.99866e+02
 Pres. DC (bar) Pressure (bar)   Constr. rmsd
   -2.19043e+02    3.04881e+01    0.00000e+00

           Step           Time
       86050000   172100.00000

   Energies (kJ/mol)
        G96Bond       G96Angle    Proper Dih.  Improper Dih.          LJ-14
    2.37351e+03    3.79047e+03    2.77801e+03    1.20058e+03   -2.80020e+02
     Coulomb-14        LJ (SR)  Disper. corr.   Coulomb (SR)   Coul. recip.
    2.82180e+04    1.24333e+05   -7.50424e+03   -9.41873e+05    5.23699e+03
      Potential    Kinetic En.   Total Energy  Conserved En.    Temperature
   -7.81727e+05    1.37850e+05   -6.43877e+05    5.78510e+06    3.00197e+02
 Pres. DC (bar) Pressure (bar)   Constr. rmsd
   -2.23221e+02    1.04862e+02    0.00000e+00

           Step           Time
       86055000   172110.00000

   Energies (kJ/mol)
        G96Bond       G96Angle    Proper Dih.  Improper Dih.          LJ-14
    2.37493e+03    3.58597e+03    2.79925e+03    1.15631e+03   -2.98511e+02
     Coulomb-14        LJ (SR)  Disper. corr.   Coulomb (SR)   Coul. recip.
    2.83236e+04    1.24903e+05   -7.46734e+03   -9.41691e+05    5.15415e+03
      Potential    Kinetic En.   Total Energy  Conserved En.    Temperature
   -7.81160e+05    1.37724e+05   -6.43436e+05    5.78530e+06    2.99922e+02
 Pres. DC (bar) Pressure (bar)   Constr. rmsd
   -2.21034e+02    2.32526e+01    0.00000e+00

           Step           Time
       86060000   172120.00000

   Energies (kJ/mol)
        G96Bond       G96Angle    Proper Dih.  Improper Dih.          LJ-14
    2.27705e+03    3.67441e+03    2.92866e+03    1.12331e+03   -2.83631e+02
     Coulomb-14        LJ (SR)  Disper. corr.   Coulomb (SR)   Coul. recip.
    2.83013e+04    1.22903e+05   -7.41182e+03   -9.37582e+05    5.29829e+03
      Potential    Kinetic En.   Total Energy  Conserved En.    Temperature
   -7.78771e+05    1.38029e+05   -6.40742e+05    5.78549e+06    3.00586e+02
 Pres. DC (bar) Pressure (bar)   Constr. rmsd
   -2.17763e+02   -9.54360e+00    0.00000e+00

           Step           Time
       86065000   172130.00000

   Energies (kJ/mol)
        G96Bond       G96Angle    Proper Dih.  Improper Dih.          LJ-14
    2.27594e+03    3.73564e+03    2.93239e+03    1.09878e+03   -3.04849e+02
     Coulomb-14        LJ (SR)  Disper. corr.   Coulomb (SR)   Coul. recip.
    2.83183e+04    1.25474e+05   -7.53565e+03   -9.43037e+05    5.12838e+03
      Potential    Kinetic En.   Total Energy  Conserved En.    Temperature
   -7.81914e+05    1.37147e+05   -6.44767e+05    5.78583e+06    2.98666e+02
 Pres. DC (bar) Pressure (bar)   Constr. rmsd
   -2.25091e+02    2.91827e+02    0.00000e+00

           Step           Time
       86070000   172140.00000

   Energies (kJ/mol)
        G96Bond       G96Angle    Proper Dih.  Improper Dih.          LJ-14
    2.36963e+03    3.74951e+03    2.67566e+03    1.13079e+03   -3.86963e+02
     Coulomb-14        LJ (SR)  Disper. corr.   Coulomb (SR)   Coul. recip.
    2.82317e+04    1.22224e+05   -7.46749e+03   -9.38915e+05    5.33447e+03
      Potential    Kinetic En.   Total Energy  Conserved En.    Temperature
   -7.81053e+05    1.37501e+05   -6.43552e+05    5.78612e+06    2.99436e+02
 Pres. DC (bar) Pressure (bar)   Constr. rmsd
   -2.21043e+02   -1.99277e+02    0.00000e+00

           Step           Time
       86075000   172150.00000

   Energies (kJ/mol)
        G96Bond       G96Angle    Proper Dih.  Improper Dih.          LJ-14
    2.18799e+03    3.67623e+03    2.84148e+03    1.06476e+03   -3.24509e+02
     Coulomb-14        LJ (SR)  Disper. corr.   Coulomb (SR)   Coul. recip.
    2.82448e+04    1.22273e+05   -7.46581e+03   -9.39816e+05    5.12976e+03
      Potential    Kinetic En.   Total Energy  Conserved En.    Temperature
   -7.82188e+05    1.37322e+05   -6.44867e+05    5.78702e+06    2.99046e+02
 Pres. DC (bar) Pressure (bar)   Constr. rmsd
   -2.20944e+02   -2.60060e+02    0.00000e+00

           Step           Time
       86080000   172160.00000

   Energies (kJ/mol)
        G96Bond       G96Angle    Proper Dih.  Improper Dih.          LJ-14
    2.31733e+03    3.77013e+03    2.73123e+03    1.14471e+03   -2.24073e+02
     Coulomb-14        LJ (SR)  Disper. corr.   Coulomb (SR)   Coul. recip.
    2.80968e+04    1.25261e+05   -7.49799e+03   -9.41484e+05    5.25150e+03
      Potential    Kinetic En.   Total Energy  Conserved En.    Temperature
   -7.80633e+05    1.38342e+05   -6.42291e+05    5.78714e+06    3.01267e+02
 Pres. DC (bar) Pressure (bar)   Constr. rmsd
   -2.22850e+02    2.70007e+02    0.00000e+00

           Step           Time
       86085000   172170.00000

   Energies (kJ/mol)
        G96Bond       G96Angle    Proper Dih.  Improper Dih.          LJ-14
    2.27540e+03    3.60790e+03    2.80937e+03    1.08413e+03   -2.61078e+02
     Coulomb-14        LJ (SR)  Disper. corr.   Coulomb (SR)   Coul. recip.
    2.82366e+04    1.23255e+05   -7.45624e+03   -9.40345e+05    5.15805e+03
      Potential    Kinetic En.   Total Energy  Conserved En.    Temperature
   -7.81635e+05    1.38087e+05   -6.43548e+05    5.78728e+06    3.00713e+02
 Pres. DC (bar) Pressure (bar)   Constr. rmsd
   -2.20378e+02   -3.81333e+01    0.00000e+00

           Step           Time
       86090000   172180.00000

   Energies (kJ/mol)
        G96Bond       G96Angle    Proper Dih.  Improper Dih.          LJ-14
    2.40471e+03    3.63992e+03    2.80000e+03    1.14846e+03   -3.40004e+02
     Coulomb-14        LJ (SR)  Disper. corr.   Coulomb (SR)   Coul. recip.
    2.81569e+04    1.23897e+05   -7.44584e+03   -9.40604e+05    5.32272e+03
      Potential    Kinetic En.   Total Energy  Conserved En.    Temperature
   -7.81020e+05    1.37892e+05   -6.43128e+05    5.78762e+06    3.00288e+02
 Pres. DC (bar) Pressure (bar)   Constr. rmsd
   -2.19764e+02   -4.91642e+01    0.00000e+00

           Step           Time
       86095000   172190.00000

   Energies (kJ/mol)
        G96Bond       G96Angle    Proper Dih.  Improper Dih.          LJ-14
    2.37508e+03    3.78712e+03    2.69778e+03    1.13113e+03   -3.63997e+02
     Coulomb-14        LJ (SR)  Disper. corr.   Coulomb (SR)   Coul. recip.
    2.83154e+04    1.22651e+05   -7.41230e+03   -9.37280e+05    5.46204e+03
      Potential    Kinetic En.   Total Energy  Conserved En.    Temperature
   -7.78636e+05    1.36859e+05   -6.41777e+05    5.78814e+06    2.98038e+02
 Pres. DC (bar) Pressure (bar)   Constr. rmsd
   -2.17792e+02   -4.54889e+01    0.00000e+00

           Step           Time
       86100000   172200.00000

   Energies (kJ/mol)
        G96Bond       G96Angle    Proper Dih.  Improper Dih.          LJ-14
    2.27759e+03    3.75641e+03    2.81293e+03    1.07681e+03   -2.52090e+02
     Coulomb-14        LJ (SR)  Disper. corr.   Coulomb (SR)   Coul. recip.
    2.81508e+04    1.25030e+05   -7.49197e+03   -9.41966e+05    5.14372e+03
      Potential    Kinetic En.   Total Energy  Conserved En.    Temperature
   -7.81461e+05    1.37103e+05   -6.44358e+05    5.78863e+06    2.98569e+02
 Pres. DC (bar) Pressure (bar)   Constr. rmsd
   -2.22493e+02    2.23605e+02    0.00000e+00

           Step           Time
       86105000   172210.00000

   Energies (kJ/mol)
        G96Bond       G96Angle    Proper Dih.  Improper Dih.          LJ-14
    2.35698e+03    3.73938e+03    2.82897e+03    1.14704e+03   -2.48442e+02
     Coulomb-14        LJ (SR)  Disper. corr.   Coulomb (SR)   Coul. recip.
    2.83265e+04    1.24886e+05   -7.42006e+03   -9.40328e+05    5.32948e+03
      Potential    Kinetic En.   Total Energy  Conserved En.    Temperature
   -7.79382e+05    1.38358e+05   -6.41024e+05    5.78919e+06    3.01302e+02
 Pres. DC (bar) Pressure (bar)   Constr. rmsd
   -2.18247e+02    1.40819e+02    0.00000e+00

           Step           Time
       86110000   172220.00000

   Energies (kJ/mol)
        G96Bond       G96Angle    Proper Dih.  Improper Dih.          LJ-14
    2.36206e+03    3.49844e+03    2.75664e+03    1.09898e+03   -2.70338e+02
     Coulomb-14        LJ (SR)  Disper. corr.   Coulomb (SR)   Coul. recip.
    2.83856e+04    1.22913e+05   -7.44738e+03   -9.40416e+05    5.16681e+03
      Potential    Kinetic En.   Total Energy  Conserved En.    Temperature
   -7.81953e+05    1.37283e+05   -6.44670e+05    5.78938e+06    2.98962e+02
 Pres. DC (bar) Pressure (bar)   Constr. rmsd
   -2.19855e+02   -1.16718e+02    0.00000e+00

           Step           Time
       86115000   172230.00000

   Energies (kJ/mol)
        G96Bond       G96Angle    Proper Dih.  Improper Dih.          LJ-14
    2.34628e+03    3.66986e+03    2.81317e+03    1.16799e+03   -2.70381e+02
     Coulomb-14        LJ (SR)  Disper. corr.   Coulomb (SR)   Coul. recip.
    2.80337e+04    1.23968e+05   -7.46906e+03   -9.41578e+05    5.26206e+03
      Potential    Kinetic En.   Total Energy  Conserved En.    Temperature
   -7.82057e+05    1.37735e+05   -6.44322e+05    5.78952e+06    2.99945e+02
 Pres. DC (bar) Pressure (bar)   Constr. rmsd
   -2.21135e+02   -4.48989e+01    0.00000e+00

           Step           Time
       86120000   172240.00000

   Energies (kJ/mol)
        G96Bond       G96Angle    Proper Dih.  Improper Dih.          LJ-14
    2.36322e+03    3.76807e+03    2.74992e+03    1.13159e+03   -3.50381e+02
     Coulomb-14        LJ (SR)  Disper. corr.   Coulomb (SR)   Coul. recip.
    2.81062e+04    1.25218e+05   -7.48819e+03   -9.42609e+05    5.28820e+03
      Potential    Kinetic En.   Total Energy  Conserved En.    Temperature
   -7.81822e+05    1.38495e+05   -6.43327e+05    5.78974e+06    3.01602e+02
 Pres. DC (bar) Pressure (bar)   Constr. rmsd
   -2.22268e+02    7.18538e+01    0.00000e+00

           Step           Time
       86125000   172250.00000

   Energies (kJ/mol)
        G96Bond       G96Angle    Proper Dih.  Improper Dih.          LJ-14
    2.29548e+03    3.72536e+03    2.87415e+03    1.05583e+03   -3.74130e+02
     Coulomb-14        LJ (SR)  Disper. corr.   Coulomb (SR)   Coul. recip.
    2.80966e+04    1.25564e+05   -7.53927e+03   -9.45091e+05    5.05174e+03
      Potential    Kinetic En.   Total Energy  Conserved En.    Temperature
   -7.84341e+05    1.38206e+05   -6.46136e+05    5.79029e+06    3.00971e+02
 Pres. DC (bar) Pressure (bar)   Constr. rmsd
   -2.25307e+02    2.39850e+02    0.00000e+00

           Step           Time
       86130000   172260.00000

   Energies (kJ/mol)
        G96Bond       G96Angle    Proper Dih.  Improper Dih.          LJ-14
    2.46494e+03    3.85346e+03    2.76165e+03    1.10234e+03   -3.17804e+02
     Coulomb-14        LJ (SR)  Disper. corr.   Coulomb (SR)   Coul. recip.
    2.81049e+04    1.23158e+05   -7.46288e+03   -9.39907e+05    5.21425e+03
      Potential    Kinetic En.   Total Energy  Conserved En.    Temperature
   -7.81028e+05    1.37713e+05   -6.43315e+05    5.79060e+06    2.99899e+02
 Pres. DC (bar) Pressure (bar)   Constr. rmsd
   -2.20770e+02   -8.12669e+01    0.00000e+00

           Step           Time
       86135000   172270.00000

   Energies (kJ/mol)
        G96Bond       G96Angle    Proper Dih.  Improper Dih.          LJ-14
    2.32706e+03    3.79617e+03    2.81780e+03    1.13677e+03   -2.71480e+02
     Coulomb-14        LJ (SR)  Disper. corr.   Coulomb (SR)   Coul. recip.
    2.80409e+04    1.24600e+05   -7.45715e+03   -9.39110e+05    5.18430e+03
      Potential    Kinetic En.   Total Energy  Conserved En.    Temperature
   -7.78935e+05    1.37569e+05   -6.41366e+05    5.79074e+06    2.99584e+02
 Pres. DC (bar) Pressure (bar)   Constr. rmsd
   -2.20432e+02    2.07187e+02    0.00000e+00

           Step           Time
       86140000   172280.00000

   Energies (kJ/mol)
        G96Bond       G96Angle    Proper Dih.  Improper Dih.          LJ-14
    2.43244e+03    3.69866e+03    2.72661e+03    1.16253e+03   -2.34627e+02
     Coulomb-14        LJ (SR)  Disper. corr.   Coulomb (SR)   Coul. recip.
    2.82822e+04    1.23020e+05   -7.42223e+03   -9.39274e+05    5.27103e+03
      Potential    Kinetic En.   Total Energy  Conserved En.    Temperature
   -7.80338e+05    1.37738e+05   -6.42600e+05    5.79091e+06    2.99952e+02
 Pres. DC (bar) Pressure (bar)   Constr. rmsd
   -2.18375e+02   -1.37884e+02    0.00000e+00

           Step           Time
       86145000   172290.00000

   Energies (kJ/mol)
        G96Bond       G96Angle    Proper Dih.  Improper Dih.          LJ-14
    2.25899e+03    3.72196e+03    2.79816e+03    1.04196e+03   -2.61894e+02
     Coulomb-14        LJ (SR)  Disper. corr.   Coulomb (SR)   Coul. recip.
    2.83845e+04    1.24190e+05   -7.49058e+03   -9.42602e+05    5.19238e+03
      Potential    Kinetic En.   Total Energy  Conserved En.    Temperature
   -7.82767e+05    1.37713e+05   -6.45054e+05    5.79112e+06    2.99897e+02
 Pres. DC (bar) Pressure (bar)   Constr. rmsd
   -2.22410e+02    8.21707e+01    0.00000e+00

           Step           Time
       86150000   172300.00000

   Energies (kJ/mol)
        G96Bond       G96Angle    Proper Dih.  Improper Dih.          LJ-14
    2.32747e+03    3.71441e+03    2.79306e+03    1.07500e+03   -2.86169e+02
     Coulomb-14        LJ (SR)  Disper. corr.   Coulomb (SR)   Coul. recip.
    2.82722e+04    1.24364e+05   -7.42057e+03   -9.41307e+05    5.23650e+03
      Potential    Kinetic En.   Total Energy  Conserved En.    Temperature
   -7.81231e+05    1.37141e+05   -6.44090e+05    5.79133e+06    2.98652e+02
 Pres. DC (bar) Pressure (bar)   Constr. rmsd
   -2.18277e+02   -7.05694e+01    0.00000e+00

           Step           Time
       86155000   172310.00000

   Energies (kJ/mol)
        G96Bond       G96Angle    Proper Dih.  Improper Dih.          LJ-14
    2.41467e+03    3.59891e+03    2.94050e+03    1.07596e+03   -2.58388e+02
     Coulomb-14        LJ (SR)  Disper. corr.   Coulomb (SR)   Coul. recip.
    2.81822e+04    1.25169e+05   -7.48816e+03   -9.41096e+05    5.17840e+03
      Potential    Kinetic En.   Total Energy  Conserved En.    Temperature
   -7.80283e+05    1.37721e+05   -6.42562e+05    5.79151e+06    2.99916e+02
 Pres. DC (bar) Pressure (bar)   Constr. rmsd
   -2.22267e+02    1.66459e+02    0.00000e+00

           Step           Time
       86160000   172320.00000

   Energies (kJ/mol)
        G96Bond       G96Angle    Proper Dih.  Improper Dih.          LJ-14
    2.32145e+03    3.66968e+03    2.66590e+03    1.05005e+03   -2.08824e+02
     Coulomb-14        LJ (SR)  Disper. corr.   Coulomb (SR)   Coul. recip.
    2.82398e+04    1.26583e+05   -7.48998e+03   -9.42793e+05    5.27707e+03
      Potential    Kinetic En.   Total Energy  Conserved En.    Temperature
   -7.80685e+05    1.37790e+05   -6.42895e+05    5.79205e+06    3.00065e+02
 Pres. DC (bar) Pressure (bar)   Constr. rmsd
   -2.22374e+02    4.13521e+02    0.00000e+00

           Step           Time
       86165000   172330.00000

   Energies (kJ/mol)
        G96Bond       G96Angle    Proper Dih.  Improper Dih.          LJ-14
    2.33975e+03    3.84824e+03    2.75693e+03    1.13052e+03   -2.51949e+02
     Coulomb-14        LJ (SR)  Disper. corr.   Coulomb (SR)   Coul. recip.
    2.83832e+04    1.23002e+05   -7.44541e+03   -9.39596e+05    5.24210e+03
      Potential    Kinetic En.   Total Energy  Conserved En.    Temperature
   -7.80591e+05    1.38411e+05   -6.42180e+05    5.79217e+06    3.01419e+02
 Pres. DC (bar) Pressure (bar)   Constr. rmsd
   -2.19739e+02   -5.30496e+01    0.00000e+00

           Step           Time
       86170000   172340.00000

   Energies (kJ/mol)
        G96Bond       G96Angle    Proper Dih.  Improper Dih.          LJ-14
    2.34858e+03    3.72695e+03    2.72357e+03    1.15037e+03   -3.10346e+02
     Coulomb-14        LJ (SR)  Disper. corr.   Coulomb (SR)   Coul. recip.
    2.80189e+04    1.23967e+05   -7.44634e+03   -9.38835e+05    5.31192e+03
      Potential    Kinetic En.   Total Energy  Conserved En.    Temperature
   -7.79344e+05    1.37313e+05   -6.42032e+05    5.79246e+06    2.99026e+02
 Pres. DC (bar) Pressure (bar)   Constr. rmsd
   -2.19794e+02    1.06271e+01    0.00000e+00

           Step           Time
       86175000   172350.00000

   Energies (kJ/mol)
        G96Bond       G96Angle    Proper Dih.  Improper Dih.          LJ-14
    2.23235e+03    3.59716e+03    2.72608e+03    1.16871e+03   -2.67643e+02
     Coulomb-14        LJ (SR)  Disper. corr.   Coulomb (SR)   Coul. recip.
    2.83273e+04    1.25968e+05   -7.44116e+03   -9.43337e+05    5.32062e+03
      Potential    Kinetic En.   Total Energy  Conserved En.    Temperature
   -7.81706e+05    1.37782e+05   -6.43924e+05    5.79287e+06    3.00047e+02
 Pres. DC (bar) Pressure (bar)   Constr. rmsd
   -2.19489e+02    1.98687e+02    0.00000e+00

           Step           Time
       86180000   172360.00000

   Energies (kJ/mol)
        G96Bond       G96Angle    Proper Dih.  Improper Dih.          LJ-14
    2.34027e+03    3.58202e+03    2.72443e+03    1.10043e+03   -2.87608e+02
     Coulomb-14        LJ (SR)  Disper. corr.   Coulomb (SR)   Coul. recip.
    2.81540e+04    1.22044e+05   -7.42282e+03   -9.38657e+05    5.33162e+03
      Potential    Kinetic En.   Total Energy  Conserved En.    Temperature
   -7.81091e+05    1.37412e+05   -6.43679e+05    5.79337e+06    2.99243e+02
 Pres. DC (bar) Pressure (bar)   Constr. rmsd
   -2.18409e+02   -2.44475e+02    0.00000e+00

           Step           Time
       86185000   172370.00000

   Energies (kJ/mol)
        G96Bond       G96Angle    Proper Dih.  Improper Dih.          LJ-14
    2.39757e+03    3.62245e+03    2.71448e+03    9.71145e+02   -2.84909e+02
     Coulomb-14        LJ (SR)  Disper. corr.   Coulomb (SR)   Coul. recip.
    2.83265e+04    1.22557e+05   -7.40440e+03   -9.39129e+05    5.26827e+03
      Potential    Kinetic En.   Total Energy  Conserved En.    Temperature
   -7.80961e+05    1.38004e+05   -6.42957e+05    5.79377e+06    3.00531e+02
 Pres. DC (bar) Pressure (bar)   Constr. rmsd
   -2.17328e+02   -3.85092e+02    0.00000e+00

           Step           Time
       86190000   172380.00000

   Energies (kJ/mol)
        G96Bond       G96Angle    Proper Dih.  Improper Dih.          LJ-14
    2.28512e+03    3.59357e+03    2.84397e+03    1.00043e+03   -2.46745e+02
     Coulomb-14        LJ (SR)  Disper. corr.   Coulomb (SR)   Coul. recip.
    2.82135e+04    1.23403e+05   -7.46154e+03   -9.39585e+05    5.23801e+03
      Potential    Kinetic En.   Total Energy  Conserved En.    Temperature
   -7.80716e+05    1.38173e+05   -6.42543e+05    5.79406e+06    3.00899e+02
 Pres. DC (bar) Pressure (bar)   Constr. rmsd
   -2.20691e+02    5.47538e+01    0.00000e+00

           Step           Time
       86195000   172390.00000

   Energies (kJ/mol)
        G96Bond       G96Angle    Proper Dih.  Improper Dih.          LJ-14
    2.37210e+03    3.70197e+03    2.83432e+03    1.22054e+03   -3.07799e+02
     Coulomb-14        LJ (SR)  Disper. corr.   Coulomb (SR)   Coul. recip.
    2.81180e+04    1.22877e+05   -7.42584e+03   -9.36688e+05    5.36423e+03
      Potential    Kinetic En.   Total Energy  Conserved En.    Temperature
   -7.77933e+05    1.38145e+05   -6.39788e+05    5.79430e+06    3.00839e+02
 Pres. DC (bar) Pressure (bar)   Constr. rmsd
   -2.18587e+02   -8.66827e+01    0.00000e+00

           Step           Time
       86200000   172400.00000

   Energies (kJ/mol)
        G96Bond       G96Angle    Proper Dih.  Improper Dih.          LJ-14
    2.51203e+03    3.69221e+03    2.70773e+03    1.20512e+03   -3.24604e+02
     Coulomb-14        LJ (SR)  Disper. corr.   Coulomb (SR)   Coul. recip.
    2.82389e+04    1.25267e+05   -7.49786e+03   -9.42438e+05    5.29566e+03
      Potential    Kinetic En.   Total Energy  Conserved En.    Temperature
   -7.81342e+05    1.38499e+05   -6.42844e+05    5.79449e+06    3.01609e+02
 Pres. DC (bar) Pressure (bar)   Constr. rmsd
   -2.22842e+02    1.75116e+02    0.00000e+00

           Step           Time
       86205000   172410.00000

   Energies (kJ/mol)
        G96Bond       G96Angle    Proper Dih.  Improper Dih.          LJ-14
    2.22296e+03    3.60051e+03    2.80055e+03    1.04604e+03   -2.86482e+02
     Coulomb-14        LJ (SR)  Disper. corr.   Coulomb (SR)   Coul. recip.
    2.82759e+04    1.22331e+05   -7.47222e+03   -9.37881e+05    5.28791e+03
      Potential    Kinetic En.   Total Energy  Conserved En.    Temperature
   -7.80075e+05    1.38092e+05   -6.41983e+05    5.79496e+06    3.00724e+02
 Pres. DC (bar) Pressure (bar)   Constr. rmsd
   -2.21323e+02   -8.51210e+01    0.00000e+00

           Step           Time
       86210000   172420.00000

   Energies (kJ/mol)
        G96Bond       G96Angle    Proper Dih.  Improper Dih.          LJ-14
    2.29176e+03    3.69410e+03    2.75883e+03    1.10728e+03   -3.88028e+02
     Coulomb-14        LJ (SR)  Disper. corr.   Coulomb (SR)   Coul. recip.
    2.83255e+04    1.22614e+05   -7.44998e+03   -9.39138e+05    5.20587e+03
      Potential    Kinetic En.   Total Energy  Conserved En.    Temperature
   -7.80979e+05    1.37587e+05   -6.43392e+05    5.79542e+06    2.99623e+02
 Pres. DC (bar) Pressure (bar)   Constr. rmsd
   -2.20009e+02   -2.16535e+02    0.00000e+00

           Step           Time
       86215000   172430.00000

   Energies (kJ/mol)
        G96Bond       G96Angle    Proper Dih.  Improper Dih.          LJ-14
    2.18152e+03    3.68533e+03    2.69751e+03    1.16487e+03   -2.81356e+02
     Coulomb-14        LJ (SR)  Disper. corr.   Coulomb (SR)   Coul. recip.
    2.81848e+04    1.24564e+05   -7.51669e+03   -9.41871e+05    5.12678e+03
      Potential    Kinetic En.   Total Energy  Conserved En.    Temperature
   -7.82064e+05    1.37085e+05   -6.44979e+05    5.79558e+06    2.98531e+02
 Pres. DC (bar) Pressure (bar)   Constr. rmsd
   -2.23962e+02    3.32233e+01    0.00000e+00

           Step           Time
       86220000   172440.00000

   Energies (kJ/mol)
        G96Bond       G96Angle    Proper Dih.  Improper Dih.          LJ-14
    2.37909e+03    3.79668e+03    2.75976e+03    1.10102e+03   -3.56453e+02
     Coulomb-14        LJ (SR)  Disper. corr.   Coulomb (SR)   Coul. recip.
    2.81716e+04    1.22695e+05   -7.41741e+03   -9.39979e+05    5.25584e+03
      Potential    Kinetic En.   Total Energy  Conserved En.    Temperature
   -7.81594e+05    1.38441e+05   -6.43153e+05    5.79620e+06    3.01482e+02
 Pres. DC (bar) Pressure (bar)   Constr. rmsd
   -2.18092e+02   -3.23371e+02    0.00000e+00

           Step           Time
       86225000   172450.00000

   Energies (kJ/mol)
        G96Bond       G96Angle    Proper Dih.  Improper Dih.          LJ-14
    2.43835e+03    3.81970e+03    2.80252e+03    1.11674e+03   -3.19432e+02
     Coulomb-14        LJ (SR)  Disper. corr.   Coulomb (SR)   Coul. recip.
    2.83239e+04    1.22026e+05   -7.38081e+03   -9.35763e+05    5.25782e+03
      Potential    Kinetic En.   Total Energy  Conserved En.    Temperature
   -7.77678e+05    1.38521e+05   -6.39157e+05    5.79674e+06    3.01658e+02
 Pres. DC (bar) Pressure (bar)   Constr. rmsd
   -2.15947e+02   -1.22291e+02    0.00000e+00

           Step           Time
       86230000   172460.00000

   Energies (kJ/mol)
        G96Bond       G96Angle    Proper Dih.  Improper Dih.          LJ-14
    2.18362e+03    3.74417e+03    2.83262e+03    1.06864e+03   -2.94070e+02
     Coulomb-14        LJ (SR)  Disper. corr.   Coulomb (SR)   Coul. recip.
    2.81224e+04    1.24057e+05   -7.44012e+03   -9.39121e+05    5.22079e+03
      Potential    Kinetic En.   Total Energy  Conserved En.    Temperature
   -7.79626e+05    1.36999e+05   -6.42628e+05    5.79744e+06    2.98342e+02
 Pres. DC (bar) Pressure (bar)   Constr. rmsd
   -2.19427e+02    2.91495e+01    0.00000e+00

           Step           Time
       86235000   172470.00000

   Energies (kJ/mol)
        G96Bond       G96Angle    Proper Dih.  Improper Dih.          LJ-14
    2.39537e+03    3.51805e+03    2.78131e+03    1.13984e+03   -3.21144e+02
     Coulomb-14        LJ (SR)  Disper. corr.   Coulomb (SR)   Coul. recip.
    2.82788e+04    1.24745e+05   -7.46389e+03   -9.41489e+05    5.28057e+03
      Potential    Kinetic En.   Total Energy  Conserved En.    Temperature
   -7.81135e+05    1.36468e+05   -6.44667e+05    5.79766e+06    2.97187e+02
 Pres. DC (bar) Pressure (bar)   Constr. rmsd
   -2.20830e+02   -1.67548e+01    0.00000e+00

           Step           Time
       86240000   172480.00000

   Energies (kJ/mol)
        G96Bond       G96Angle    Proper Dih.  Improper Dih.          LJ-14
    2.40015e+03    3.83757e+03    2.81539e+03    1.05953e+03   -3.75037e+02
     Coulomb-14        LJ (SR)  Disper. corr.   Coulomb (SR)   Coul. recip.
    2.82287e+04    1.24331e+05   -7.46116e+03   -9.41180e+05    5.19998e+03
      Potential    Kinetic En.   Total Energy  Conserved En.    Temperature
   -7.81144e+05    1.37497e+05   -6.43647e+05    5.79814e+06    2.99427e+02
 Pres. DC (bar) Pressure (bar)   Constr. rmsd
   -2.20669e+02   -2.75370e+01    0.00000e+00

           Step           Time
       86245000   172490.00000

   Energies (kJ/mol)
        G96Bond       G96Angle    Proper Dih.  Improper Dih.          LJ-14
    2.22491e+03    3.82668e+03    2.77058e+03    1.05382e+03   -3.61718e+02
     Coulomb-14        LJ (SR)  Disper. corr.   Coulomb (SR)   Coul. recip.
    2.83585e+04    1.24638e+05   -7.47025e+03   -9.42241e+05    5.20043e+03
      Potential    Kinetic En.   Total Energy  Conserved En.    Temperature
   -7.82000e+05    1.37591e+05   -6.44409e+05    5.79848e+06    2.99632e+02
 Pres. DC (bar) Pressure (bar)   Constr. rmsd
   -2.21206e+02    8.76376e+01    0.00000e+00

           Step           Time
       86250000   172500.00000

   Energies (kJ/mol)
        G96Bond       G96Angle    Proper Dih.  Improper Dih.          LJ-14
    2.34798e+03    3.83144e+03    2.94481e+03    1.05296e+03   -3.60152e+02
     Coulomb-14        LJ (SR)  Disper. corr.   Coulomb (SR)   Coul. recip.
    2.82567e+04    1.24002e+05   -7.47291e+03   -9.42195e+05    5.27429e+03
      Potential    Kinetic En.   Total Energy  Conserved En.    Temperature
   -7.82318e+05    1.37626e+05   -6.44692e+05    5.79881e+06    2.99708e+02
 Pres. DC (bar) Pressure (bar)   Constr. rmsd
   -2.21364e+02   -5.17047e+01    0.00000e+00

           Step           Time
       86255000   172510.00000

   Energies (kJ/mol)
        G96Bond       G96Angle    Proper Dih.  Improper Dih.          LJ-14
    2.24862e+03    3.79287e+03    2.86513e+03    1.15277e+03   -3.38638e+02
     Coulomb-14        LJ (SR)  Disper. corr.   Coulomb (SR)   Coul. recip.
    2.82820e+04    1.23688e+05   -7.50333e+03   -9.41117e+05    5.30965e+03
      Potential    Kinetic En.   Total Energy  Conserved En.    Temperature
   -7.81620e+05    1.37585e+05   -6.44035e+05    5.79904e+06    2.99619e+02
 Pres. DC (bar) Pressure (bar)   Constr. rmsd
   -2.23167e+02   -4.93314e+01    0.00000e+00

           Step           Time
       86260000   172520.00000

   Energies (kJ/mol)
        G96Bond       G96Angle    Proper Dih.  Improper Dih.          LJ-14
    2.34952e+03    3.59714e+03    2.85786e+03    1.05267e+03   -3.73816e+02
     Coulomb-14        LJ (SR)  Disper. corr.   Coulomb (SR)   Coul. recip.
    2.83409e+04    1.24173e+05   -7.44901e+03   -9.40743e+05    5.13433e+03
      Potential    Kinetic En.   Total Energy  Conserved En.    Temperature
   -7.81060e+05    1.38806e+05   -6.42254e+05    5.79971e+06    3.02279e+02
 Pres. DC (bar) Pressure (bar)   Constr. rmsd
   -2.19952e+02    2.11284e+01    0.00000e+00

           Step           Time
       86265000   172530.00000

   Energies (kJ/mol)
        G96Bond       G96Angle    Proper Dih.  Improper Dih.          LJ-14
    2.45804e+03    3.83951e+03    2.73921e+03    1.06360e+03   -2.69493e+02
     Coulomb-14        LJ (SR)  Disper. corr.   Coulomb (SR)   Coul. recip.
    2.84382e+04    1.24139e+05   -7.48433e+03   -9.42254e+05    5.28150e+03
      Potential    Kinetic En.   Total Energy  Conserved En.    Temperature
   -7.82049e+05    1.38979e+05   -6.43070e+05    5.79997e+06    3.02655e+02
 Pres. DC (bar) Pressure (bar)   Constr. rmsd
   -2.22040e+02    8.22713e+01    0.00000e+00

           Step           Time
       86270000   172540.00000

   Energies (kJ/mol)
        G96Bond       G96Angle    Proper Dih.  Improper Dih.          LJ-14
    2.46797e+03    3.56244e+03    2.81237e+03    1.06222e+03   -2.87629e+02
     Coulomb-14        LJ (SR)  Disper. corr.   Coulomb (SR)   Coul. recip.
    2.84830e+04    1.23699e+05   -7.42260e+03   -9.38098e+05    5.49595e+03
      Potential    Kinetic En.   Total Energy  Conserved En.    Temperature
   -7.78225e+05    1.38313e+05   -6.39912e+05    5.80027e+06    3.01205e+02
 Pres. DC (bar) Pressure (bar)   Constr. rmsd
   -2.18396e+02   -5.81822e+01    0.00000e+00

           Step           Time
       86275000   172550.00000

   Energies (kJ/mol)
        G96Bond       G96Angle    Proper Dih.  Improper Dih.          LJ-14
    2.33701e+03    3.78854e+03    2.81870e+03    1.19711e+03   -2.93513e+02
     Coulomb-14        LJ (SR)  Disper. corr.   Coulomb (SR)   Coul. recip.
    2.83404e+04    1.24810e+05   -7.47812e+03   -9.40864e+05    5.17036e+03
      Potential    Kinetic En.   Total Energy  Conserved En.    Temperature
   -7.80173e+05    1.38078e+05   -6.42095e+05    5.80078e+06    3.00692e+02
 Pres. DC (bar) Pressure (bar)   Constr. rmsd
   -2.21672e+02    2.38372e+02    0.00000e+00

           Step           Time
       86280000   172560.00000

   Energies (kJ/mol)
        G96Bond       G96Angle    Proper Dih.  Improper Dih.          LJ-14
    2.33749e+03    3.65155e+03    2.86243e+03    1.02477e+03   -2.79282e+02
     Coulomb-14        LJ (SR)  Disper. corr.   Coulomb (SR)   Coul. recip.
    2.82764e+04    1.23134e+05   -7.49334e+03   -9.39231e+05    5.34628e+03
      Potential    Kinetic En.   Total Energy  Conserved En.    Temperature
   -7.80371e+05    1.38375e+05   -6.41996e+05    5.80120e+06    3.01340e+02
 Pres. DC (bar) Pressure (bar)   Constr. rmsd
   -2.22574e+02    8.84028e+01    0.00000e+00

           Step           Time
       86285000   172570.00000

   Energies (kJ/mol)
        G96Bond       G96Angle    Proper Dih.  Improper Dih.          LJ-14
    2.39784e+03    3.79260e+03    2.79641e+03    1.10218e+03   -3.96613e+02
     Coulomb-14        LJ (SR)  Disper. corr.   Coulomb (SR)   Coul. recip.
    2.83919e+04    1.24387e+05   -7.47625e+03   -9.40457e+05    5.14515e+03
      Potential    Kinetic En.   Total Energy  Conserved En.    Temperature
   -7.80316e+05    1.37797e+05   -6.42519e+05    5.80167e+06    3.00081e+02
 Pres. DC (bar) Pressure (bar)   Constr. rmsd
   -2.21561e+02   -8.82113e+00    0.00000e+00

           Step           Time
       86290000   172580.00000

   Energies (kJ/mol)
        G96Bond       G96Angle    Proper Dih.  Improper Dih.          LJ-14
    2.32986e+03    3.74227e+03    2.84307e+03    1.08115e+03   -3.06171e+02
     Coulomb-14        LJ (SR)  Disper. corr.   Coulomb (SR)   Coul. recip.
    2.82948e+04    1.23096e+05   -7.43306e+03   -9.38694e+05    5.29969e+03
      Potential    Kinetic En.   Total Energy  Conserved En.    Temperature
   -7.79746e+05    1.38156e+05   -6.41590e+05    5.80175e+06    3.00863e+02
 Pres. DC (bar) Pressure (bar)   Constr. rmsd
   -2.19012e+02   -4.20868e+01    0.00000e+00

           Step           Time
       86295000   172590.00000

   Energies (kJ/mol)
        G96Bond       G96Angle    Proper Dih.  Improper Dih.          LJ-14
    2.25093e+03    3.63502e+03    2.88095e+03    1.10266e+03   -3.29020e+02
     Coulomb-14        LJ (SR)  Disper. corr.   Coulomb (SR)   Coul. recip.
    2.83370e+04    1.24055e+05   -7.47514e+03   -9.40913e+05    5.14580e+03
      Potential    Kinetic En.   Total Energy  Conserved En.    Temperature
   -7.81310e+05    1.38381e+05   -6.42930e+05    5.80218e+06    3.01352e+02
 Pres. DC (bar) Pressure (bar)   Constr. rmsd
   -2.21496e+02    9.00135e+01    0.00000e+00

           Step           Time
       86300000   172600.00000

   Energies (kJ/mol)
        G96Bond       G96Angle    Proper Dih.  Improper Dih.          LJ-14
    2.46180e+03    3.65440e+03    2.74261e+03    1.08027e+03   -3.04888e+02
     Coulomb-14        LJ (SR)  Disper. corr.   Coulomb (SR)   Coul. recip.
    2.83549e+04    1.23504e+05   -7.45737e+03   -9.40294e+05    5.32510e+03
      Potential    Kinetic En.   Total Energy  Conserved En.    Temperature
   -7.80933e+05    1.38117e+05   -6.42816e+05    5.80246e+06    3.00778e+02
 Pres. DC (bar) Pressure (bar)   Constr. rmsd
   -2.20445e+02   -1.52133e+02    0.00000e+00

           Step           Time
       86305000   172610.00000

   Energies (kJ/mol)
        G96Bond       G96Angle    Proper Dih.  Improper Dih.          LJ-14
    2.39430e+03    3.65272e+03    2.76682e+03    1.11251e+03   -3.66420e+02
     Coulomb-14        LJ (SR)  Disper. corr.   Coulomb (SR)   Coul. recip.
    2.84903e+04    1.24555e+05   -7.48498e+03   -9.42225e+05    5.17726e+03
      Potential    Kinetic En.   Total Energy  Conserved En.    Temperature
   -7.81927e+05    1.37365e+05   -6.44563e+05    5.80315e+06    2.99140e+02
 Pres. DC (bar) Pressure (bar)   Constr. rmsd
   -2.22078e+02   -4.71404e+01    0.00000e+00

           Step           Time
       86310000   172620.00000

   Energies (kJ/mol)
        G96Bond       G96Angle    Proper Dih.  Improper Dih.          LJ-14
    2.49795e+03    3.73395e+03    2.82873e+03    1.14084e+03   -3.27696e+02
     Coulomb-14        LJ (SR)  Disper. corr.   Coulomb (SR)   Coul. recip.
    2.84271e+04    1.22102e+05   -7.48489e+03   -9.37372e+05    5.18417e+03
      Potential    Kinetic En.   Total Energy  Conserved En.    Temperature
   -7.79270e+05    1.39246e+05   -6.40024e+05    5.80331e+06    3.03236e+02
 Pres. DC (bar) Pressure (bar)   Constr. rmsd
   -2.22073e+02   -1.05840e+02    0.00000e+00

           Step           Time
       86315000   172630.00000

   Energies (kJ/mol)
        G96Bond       G96Angle    Proper Dih.  Improper Dih.          LJ-14
    2.36801e+03    3.77631e+03    2.74028e+03    1.14543e+03   -3.03307e+02
     Coulomb-14        LJ (SR)  Disper. corr.   Coulomb (SR)   Coul. recip.
    2.83359e+04    1.24218e+05   -7.47785e+03   -9.41647e+05    5.21030e+03
      Potential    Kinetic En.   Total Energy  Conserved En.    Temperature
   -7.81634e+05    1.37857e+05   -6.43777e+05    5.80343e+06    3.00211e+02
 Pres. DC (bar) Pressure (bar)   Constr. rmsd
   -2.21656e+02   -4.29300e+01    0.00000e+00

           Step           Time
       86320000   172640.00000

   Energies (kJ/mol)
        G96Bond       G96Angle    Proper Dih.  Improper Dih.          LJ-14
    2.32910e+03    3.70908e+03    2.73428e+03    1.12828e+03   -2.86317e+02
     Coulomb-14        LJ (SR)  Disper. corr.   Coulomb (SR)   Coul. recip.
    2.81032e+04    1.23466e+05   -7.43622e+03   -9.39198e+05    5.26343e+03
      Potential    Kinetic En.   Total Energy  Conserved En.    Temperature
   -7.80187e+05    1.38551e+05   -6.41636e+05    5.80366e+06    3.01723e+02
 Pres. DC (bar) Pressure (bar)   Constr. rmsd
   -2.19198e+02   -7.50277e+01    0.00000e+00

           Step           Time
       86325000   172650.00000

   Energies (kJ/mol)
        G96Bond       G96Angle    Proper Dih.  Improper Dih.          LJ-14
    2.24803e+03    3.75568e+03    2.84637e+03    1.07221e+03   -2.92282e+02
     Coulomb-14        LJ (SR)  Disper. corr.   Coulomb (SR)   Coul. recip.
    2.82308e+04    1.24126e+05   -7.49424e+03   -9.42940e+05    5.19780e+03
      Potential    Kinetic En.   Total Energy  Conserved En.    Temperature
   -7.83250e+05    1.38608e+05   -6.44642e+05    5.80387e+06    3.01847e+02
 Pres. DC (bar) Pressure (bar)   Constr. rmsd
   -2.22627e+02    7.38247e+00    0.00000e+00

           Step           Time
       86330000   172660.00000

   Energies (kJ/mol)
        G96Bond       G96Angle    Proper Dih.  Improper Dih.          LJ-14
    2.36712e+03    3.71688e+03    2.76732e+03    1.05481e+03   -3.62259e+02
     Coulomb-14        LJ (SR)  Disper. corr.   Coulomb (SR)   Coul. recip.
    2.84015e+04    1.24919e+05   -7.45686e+03   -9.41179e+05    5.26467e+03
      Potential    Kinetic En.   Total Energy  Conserved En.    Temperature
   -7.80507e+05    1.37912e+05   -6.42595e+05    5.80412e+06    3.00331e+02
 Pres. DC (bar) Pressure (bar)   Constr. rmsd
   -2.20415e+02   -9.60245e+00    0.00000e+00

           Step           Time
       86335000   172670.00000

   Energies (kJ/mol)
        G96Bond       G96Angle    Proper Dih.  Improper Dih.          LJ-14
    2.34911e+03    3.66297e+03    2.89943e+03    1.11789e+03   -2.92870e+02
     Coulomb-14        LJ (SR)  Disper. corr.   Coulomb (SR)   Coul. recip.
    2.83720e+04    1.24480e+05   -7.47913e+03   -9.41438e+05    5.25319e+03
      Potential    Kinetic En.   Total Energy  Conserved En.    Temperature
   -7.81076e+05    1.37191e+05   -6.43885e+05    5.80457e+06    2.98760e+02
 Pres. DC (bar) Pressure (bar)   Constr. rmsd
   -2.21732e+02    1.15460e+02    0.00000e+00

           Step           Time
       86340000   172680.00000

   Energies (kJ/mol)
        G96Bond       G96Angle    Proper Dih.  Improper Dih.          LJ-14
    2.26229e+03    3.77275e+03    2.69806e+03    1.05271e+03   -3.38213e+02
     Coulomb-14        LJ (SR)  Disper. corr.   Coulomb (SR)   Coul. recip.
    2.84078e+04    1.21529e+05   -7.40138e+03   -9.38381e+05    5.25117e+03
      Potential    Kinetic En.   Total Energy  Conserved En.    Temperature
   -7.81147e+05    1.37157e+05   -6.43990e+05    5.80499e+06    2.98687e+02
 Pres. DC (bar) Pressure (bar)   Constr. rmsd
   -2.17151e+02   -3.06594e+02    0.00000e+00

           Step           Time
       86345000   172690.00000

   Energies (kJ/mol)
        G96Bond       G96Angle    Proper Dih.  Improper Dih.          LJ-14
    2.31671e+03    3.58591e+03    2.88205e+03    1.01105e+03   -3.23136e+02
     Coulomb-14        LJ (SR)  Disper. corr.   Coulomb (SR)   Coul. recip.
    2.82710e+04    1.23125e+05   -7.41200e+03   -9.40154e+05    5.24109e+03
      Potential    Kinetic En.   Total Energy  Conserved En.    Temperature
   -7.81456e+05    1.37727e+05   -6.43730e+05    5.80565e+06    2.99928e+02
 Pres. DC (bar) Pressure (bar)   Constr. rmsd
   -2.17774e+02   -2.62937e+02    0.00000e+00

           Step           Time
       86350000   172700.00000

   Energies (kJ/mol)
        G96Bond       G96Angle    Proper Dih.  Improper Dih.          LJ-14
    2.30096e+03    3.72438e+03    2.76244e+03    1.15454e+03   -2.66596e+02
     Coulomb-14        LJ (SR)  Disper. corr.   Coulomb (SR)   Coul. recip.
    2.83627e+04    1.23270e+05   -7.42753e+03   -9.39696e+05    5.21132e+03
      Potential    Kinetic En.   Total Energy  Conserved En.    Temperature
   -7.80604e+05    1.37637e+05   -6.42967e+05    5.80583e+06    2.99733e+02
 Pres. DC (bar) Pressure (bar)   Constr. rmsd
   -2.18686e+02   -7.55633e+01    0.00000e+00

           Step           Time
       86355000   172710.00000

   Energies (kJ/mol)
        G96Bond       G96Angle    Proper Dih.  Improper Dih.          LJ-14
    2.46068e+03    3.78872e+03    2.73620e+03    1.14213e+03   -2.91595e+02
     Coulomb-14        LJ (SR)  Disper. corr.   Coulomb (SR)   Coul. recip.
    2.84762e+04    1.20915e+05   -7.41685e+03   -9.37991e+05    5.37456e+03
      Potential    Kinetic En.   Total Energy  Conserved En.    Temperature
   -7.80806e+05    1.37442e+05   -6.43364e+05    5.80644e+06    2.99307e+02
 Pres. DC (bar) Pressure (bar)   Constr. rmsd
   -2.18058e+02   -3.55347e+02    0.00000e+00

           Step           Time
       86360000   172720.00000

   Energies (kJ/mol)
        G96Bond       G96Angle    Proper Dih.  Improper Dih.          LJ-14
    2.28777e+03    3.85070e+03    2.85828e+03    1.17709e+03   -3.11247e+02
     Coulomb-14        LJ (SR)  Disper. corr.   Coulomb (SR)   Coul. recip.
    2.79779e+04    1.22818e+05   -7.47357e+03   -9.41113e+05    5.13022e+03
      Potential    Kinetic En.   Total Energy  Conserved En.    Temperature
   -7.82798e+05    1.37199e+05   -6.45599e+05    5.80671e+06    2.98779e+02
 Pres. DC (bar) Pressure (bar)   Constr. rmsd
   -2.21402e+02   -9.33148e+01    0.00000e+00

           Step           Time
       86365000   172730.00000

   Energies (kJ/mol)
        G96Bond       G96Angle    Proper Dih.  Improper Dih.          LJ-14
    2.37500e+03    3.71310e+03    2.84677e+03    1.17494e+03   -3.11080e+02
     Coulomb-14        LJ (SR)  Disper. corr.   Coulomb (SR)   Coul. recip.
    2.80515e+04    1.24373e+05   -7.45666e+03   -9.40538e+05    5.19198e+03
      Potential    Kinetic En.   Total Energy  Conserved En.    Temperature
   -7.80579e+05    1.37567e+05   -6.43012e+05    5.80687e+06    2.99580e+02
 Pres. DC (bar) Pressure (bar)   Constr. rmsd
   -2.20403e+02    1.43841e+01    0.00000e+00

           Step           Time
       86370000   172740.00000

   Energies (kJ/mol)
        G96Bond       G96Angle    Proper Dih.  Improper Dih.          LJ-14
    2.41693e+03    3.60162e+03    2.79285e+03    9.82615e+02   -2.88058e+02
     Coulomb-14        LJ (SR)  Disper. corr.   Coulomb (SR)   Coul. recip.
    2.82647e+04    1.24586e+05   -7.47006e+03   -9.40290e+05    5.23619e+03
      Potential    Kinetic En.   Total Energy  Conserved En.    Temperature
   -7.80167e+05    1.37111e+05   -6.43056e+05    5.80702e+06    2.98587e+02
 Pres. DC (bar) Pressure (bar)   Constr. rmsd
   -2.21195e+02    4.61130e+01    0.00000e+00

           Step           Time
       86375000   172750.00000

   Energies (kJ/mol)
        G96Bond       G96Angle    Proper Dih.  Improper Dih.          LJ-14
    2.31176e+03    3.60449e+03    2.78737e+03    1.19463e+03   -3.53298e+02
     Coulomb-14        LJ (SR)  Disper. corr.   Coulomb (SR)   Coul. recip.
    2.81265e+04    1.23640e+05   -7.43399e+03   -9.39569e+05    5.29676e+03
      Potential    Kinetic En.   Total Energy  Conserved En.    Temperature
   -7.80394e+05    1.37056e+05   -6.43338e+05    5.80727e+06    2.98468e+02
 Pres. DC (bar) Pressure (bar)   Constr. rmsd
   -2.19066e+02   -2.30814e+01    0.00000e+00

           Step           Time
       86380000   172760.00000

   Energies (kJ/mol)
        G96Bond       G96Angle    Proper Dih.  Improper Dih.          LJ-14
    2.30043e+03    3.67086e+03    2.86050e+03    1.02092e+03   -3.66022e+02
     Coulomb-14        LJ (SR)  Disper. corr.   Coulomb (SR)   Coul. recip.
    2.81836e+04    1.25056e+05   -7.49784e+03   -9.44008e+05    5.19007e+03
      Potential    Kinetic En.   Total Energy  Conserved En.    Temperature
   -7.83590e+05    1.38019e+05   -6.45571e+05    5.80761e+06    3.00564e+02
 Pres. DC (bar) Pressure (bar)   Constr. rmsd
   -2.22841e+02    3.65541e+01    0.00000e+00

           Step           Time
       86385000   172770.00000

   Energies (kJ/mol)
        G96Bond       G96Angle    Proper Dih.  Improper Dih.          LJ-14
    2.41773e+03    3.64637e+03    2.85693e+03    1.08512e+03   -3.11076e+02
     Coulomb-14        LJ (SR)  Disper. corr.   Coulomb (SR)   Coul. recip.
    2.84929e+04    1.22973e+05   -7.46329e+03   -9.40463e+05    5.27705e+03
      Potential    Kinetic En.   Total Energy  Conserved En.    Temperature
   -7.81489e+05    1.37676e+05   -6.43813e+05    5.80790e+06    2.99817e+02
 Pres. DC (bar) Pressure (bar)   Constr. rmsd
   -2.20794e+02   -1.97192e+02    0.00000e+00

           Step           Time
       86390000   172780.00000

   Energies (kJ/mol)
        G96Bond       G96Angle    Proper Dih.  Improper Dih.          LJ-14
    2.36902e+03    3.75558e+03    2.79722e+03    1.12068e+03   -3.00566e+02
     Coulomb-14        LJ (SR)  Disper. corr.   Coulomb (SR)   Coul. recip.
    2.83081e+04    1.22745e+05   -7.44852e+03   -9.38866e+05    5.33682e+03
      Potential    Kinetic En.   Total Energy  Conserved En.    Temperature
   -7.80183e+05    1.37939e+05   -6.42244e+05    5.80815e+06    3.00390e+02
 Pres. DC (bar) Pressure (bar)   Constr. rmsd
   -2.19923e+02   -2.90921e+01    0.00000e+00

           Step           Time
       86395000   172790.00000

   Energies (kJ/mol)
        G96Bond       G96Angle    Proper Dih.  Improper Dih.          LJ-14
    2.26519e+03    3.75236e+03    2.79478e+03    1.10382e+03   -2.58258e+02
     Coulomb-14        LJ (SR)  Disper. corr.   Coulomb (SR)   Coul. recip.
    2.83565e+04    1.24054e+05   -7.47096e+03   -9.41283e+05    5.31844e+03
      Potential    Kinetic En.   Total Energy  Conserved En.    Temperature
   -7.81367e+05    1.38499e+05   -6.42868e+05    5.80847e+06    3.01609e+02
 Pres. DC (bar) Pressure (bar)   Constr. rmsd
   -2.21248e+02    6.66154e+01    0.00000e+00

           Step           Time
       86400000   172800.00000

   Energies (kJ/mol)
        G96Bond       G96Angle    Proper Dih.  Improper Dih.          LJ-14
    2.45047e+03    3.60182e+03    2.71749e+03    1.10772e+03   -2.84931e+02
     Coulomb-14        LJ (SR)  Disper. corr.   Coulomb (SR)   Coul. recip.
    2.84231e+04    1.24247e+05   -7.49162e+03   -9.41256e+05    5.23177e+03
      Potential    Kinetic En.   Total Energy  Conserved En.    Temperature
   -7.81253e+05    1.38173e+05   -6.43080e+05    5.80864e+06    3.00900e+02
 Pres. DC (bar) Pressure (bar)   Constr. rmsd
   -2.22472e+02    8.78426e+01    0.00000e+00

           Step           Time
       86405000   172810.00000

   Energies (kJ/mol)
        G96Bond       G96Angle    Proper Dih.  Improper Dih.          LJ-14
    2.41750e+03    3.75075e+03    2.72166e+03    1.10408e+03   -3.73373e+02
     Coulomb-14        LJ (SR)  Disper. corr.   Coulomb (SR)   Coul. recip.
    2.81516e+04    1.24924e+05   -7.41968e+03   -9.40985e+05    5.28526e+03
      Potential    Kinetic En.   Total Energy  Conserved En.    Temperature
   -7.80424e+05    1.39413e+05   -6.41010e+05    5.80890e+06    3.03601e+02
 Pres. DC (bar) Pressure (bar)   Constr. rmsd
   -2.18225e+02    5.84110e+01    0.00000e+00

           Step           Time
       86410000   172820.00000

   Energies (kJ/mol)
        G96Bond       G96Angle    Proper Dih.  Improper Dih.          LJ-14
    2.43071e+03    3.60166e+03    2.75957e+03    1.10084e+03   -2.98016e+02
     Coulomb-14        LJ (SR)  Disper. corr.   Coulomb (SR)   Coul. recip.
    2.83204e+04    1.24201e+05   -7.48956e+03   -9.42135e+05    5.29126e+03
      Potential    Kinetic En.   Total Energy  Conserved En.    Temperature
   -7.82217e+05    1.37165e+05   -6.45052e+05    5.80958e+06    2.98705e+02
 Pres. DC (bar) Pressure (bar)   Constr. rmsd
   -2.22350e+02    2.07487e+01    0.00000e+00

           Step           Time
       86415000   172830.00000

   Energies (kJ/mol)
        G96Bond       G96Angle    Proper Dih.  Improper Dih.          LJ-14
    2.39016e+03    3.88420e+03    2.78657e+03    1.19281e+03   -2.68813e+02
     Coulomb-14        LJ (SR)  Disper. corr.   Coulomb (SR)   Coul. recip.
    2.81515e+04    1.23786e+05   -7.45491e+03   -9.39676e+05    5.40812e+03
      Potential    Kinetic En.   Total Energy  Conserved En.    Temperature
   -7.79801e+05    1.37818e+05   -6.41983e+05    5.80999e+06    3.00127e+02
 Pres. DC (bar) Pressure (bar)   Constr. rmsd
   -2.20299e+02   -1.34052e+00    0.00000e+00

           Step           Time
       86420000   172840.00000

   Energies (kJ/mol)
        G96Bond       G96Angle    Proper Dih.  Improper Dih.          LJ-14
    2.29995e+03    3.76159e+03    2.80691e+03    1.11621e+03   -3.42861e+02
     Coulomb-14        LJ (SR)  Disper. corr.   Coulomb (SR)   Coul. recip.
    2.82087e+04    1.23114e+05   -7.45749e+03   -9.39105e+05    5.32513e+03
      Potential    Kinetic En.   Total Energy  Conserved En.    Temperature
   -7.80273e+05    1.37214e+05   -6.43059e+05    5.81015e+06    2.98811e+02
 Pres. DC (bar) Pressure (bar)   Constr. rmsd
   -2.20452e+02   -5.75644e+01    0.00000e+00

           Step           Time
       86425000   172850.00000

   Energies (kJ/mol)
        G96Bond       G96Angle    Proper Dih.  Improper Dih.          LJ-14
    2.28697e+03    3.75204e+03    2.79702e+03    1.04470e+03   -2.92827e+02
     Coulomb-14        LJ (SR)  Disper. corr.   Coulomb (SR)   Coul. recip.
    2.81065e+04    1.24808e+05   -7.48246e+03   -9.40925e+05    5.13212e+03
      Potential    Kinetic En.   Total Energy  Conserved En.    Temperature
   -7.80773e+05    1.37478e+05   -6.43295e+05    5.81082e+06    2.99386e+02
 Pres. DC (bar) Pressure (bar)   Constr. rmsd
   -2.21929e+02    2.40300e+02    0.00000e+00

           Step           Time
       86430000   172860.00000

   Energies (kJ/mol)
        G96Bond       G96Angle    Proper Dih.  Improper Dih.          LJ-14
    2.32630e+03    3.69993e+03    2.78848e+03    1.10744e+03   -3.13541e+02
     Coulomb-14        LJ (SR)  Disper. corr.   Coulomb (SR)   Coul. recip.
    2.82251e+04    1.23776e+05   -7.46849e+03   -9.39727e+05    5.26605e+03
      Potential    Kinetic En.   Total Energy  Conserved En.    Temperature
   -7.80319e+05    1.39078e+05   -6.41241e+05    5.81141e+06    3.02871e+02
 Pres. DC (bar) Pressure (bar)   Constr. rmsd
   -2.21102e+02    2.58895e+01    0.00000e+00

           Step           Time
       86435000   172870.00000

   Energies (kJ/mol)
        G96Bond       G96Angle    Proper Dih.  Improper Dih.          LJ-14
    2.40860e+03    3.65681e+03    2.74963e+03    1.05877e+03   -3.54499e+02
     Coulomb-14        LJ (SR)  Disper. corr.   Coulomb (SR)   Coul. recip.
    2.84332e+04    1.23957e+05   -7.42226e+03   -9.39919e+05    5.26345e+03
      Potential    Kinetic En.   Total Energy  Conserved En.    Temperature
   -7.80168e+05    1.37811e+05   -6.42357e+05    5.81172e+06    3.00112e+02
 Pres. DC (bar) Pressure (bar)   Constr. rmsd
   -2.18377e+02   -1.07538e+02    0.00000e+00

           Step           Time
       86440000   172880.00000

   Energies (kJ/mol)
        G96Bond       G96Angle    Proper Dih.  Improper Dih.          LJ-14
    2.49073e+03    3.80214e+03    2.75307e+03    1.11625e+03   -2.90953e+02
     Coulomb-14        LJ (SR)  Disper. corr.   Coulomb (SR)   Coul. recip.
    2.80997e+04    1.23322e+05   -7.47780e+03   -9.39838e+05    5.21982e+03
      Potential    Kinetic En.   Total Energy  Conserved En.    Temperature
   -7.80803e+05    1.37644e+05   -6.43159e+05    5.81205e+06    2.99748e+02
 Pres. DC (bar) Pressure (bar)   Constr. rmsd
   -2.21653e+02   -2.19316e+01    0.00000e+00

           Step           Time
       86445000   172890.00000

   Energies (kJ/mol)
        G96Bond       G96Angle    Proper Dih.  Improper Dih.          LJ-14
    2.33412e+03    3.68542e+03    2.75533e+03    1.07052e+03   -3.12226e+02
     Coulomb-14        LJ (SR)  Disper. corr.   Coulomb (SR)   Coul. recip.
    2.81916e+04    1.22122e+05   -7.46068e+03   -9.37775e+05    5.18631e+03
      Potential    Kinetic En.   Total Energy  Conserved En.    Temperature
   -7.80202e+05    1.37834e+05   -6.42368e+05    5.81231e+06    3.00162e+02
 Pres. DC (bar) Pressure (bar)   Constr. rmsd
   -2.20641e+02   -1.34921e+02    0.00000e+00

           Step           Time
       86450000   172900.00000

   Energies (kJ/mol)
        G96Bond       G96Angle    Proper Dih.  Improper Dih.          LJ-14
    2.32171e+03    3.70289e+03    2.85152e+03    1.03300e+03   -3.50146e+02
     Coulomb-14        LJ (SR)  Disper. corr.   Coulomb (SR)   Coul. recip.
    2.83423e+04    1.25895e+05   -7.44921e+03   -9.42639e+05    5.25311e+03
      Potential    Kinetic En.   Total Energy  Conserved En.    Temperature
   -7.81039e+05    1.37743e+05   -6.43296e+05    5.81252e+06    2.99964e+02
 Pres. DC (bar) Pressure (bar)   Constr. rmsd
   -2.19964e+02    7.24678e+01    0.00000e+00

           Step           Time
       86455000   172910.00000

   Energies (kJ/mol)
        G96Bond       G96Angle    Proper Dih.  Improper Dih.          LJ-14
    2.30456e+03    3.78337e+03    2.81775e+03    1.18392e+03   -2.74068e+02
     Coulomb-14        LJ (SR)  Disper. corr.   Coulomb (SR)   Coul. recip.
    2.83061e+04    1.23193e+05   -7.46801e+03   -9.38739e+05    5.30251e+03
      Potential    Kinetic En.   Total Energy  Conserved En.    Temperature
   -7.79590e+05    1.37848e+05   -6.41742e+05    5.81343e+06    3.00193e+02
 Pres. DC (bar) Pressure (bar)   Constr. rmsd
   -2.21074e+02    1.61359e+02    0.00000e+00

           Step           Time
       86460000   172920.00000

   Energies (kJ/mol)
        G96Bond       G96Angle    Proper Dih.  Improper Dih.          LJ-14
    2.27263e+03    3.60697e+03    2.79221e+03    1.13768e+03   -3.48935e+02
     Coulomb-14        LJ (SR)  Disper. corr.   Coulomb (SR)   Coul. recip.
    2.83789e+04    1.24446e+05   -7.44467e+03   -9.41099e+05    5.34325e+03
      Potential    Kinetic En.   Total Energy  Conserved En.    Temperature
   -7.80916e+05    1.37441e+05   -6.43475e+05    5.81388e+06    2.99305e+02
 Pres. DC (bar) Pressure (bar)   Constr. rmsd
   -2.19696e+02    7.30380e+01    0.00000e+00

           Step           Time
       86465000   172930.00000

   Energies (kJ/mol)
        G96Bond       G96Angle    Proper Dih.  Improper Dih.          LJ-14
    2.31309e+03    3.69042e+03    2.71512e+03    1.01869e+03   -3.25563e+02
     Coulomb-14        LJ (SR)  Disper. corr.   Coulomb (SR)   Coul. recip.
    2.81967e+04    1.21282e+05   -7.40815e+03   -9.35615e+05    5.30087e+03
      Potential    Kinetic En.   Total Energy  Conserved En.    Temperature
   -7.78831e+05    1.36891e+05   -6.41940e+05    5.81458e+06    2.98108e+02
 Pres. DC (bar) Pressure (bar)   Constr. rmsd
   -2.17548e+02   -2.61588e+02    0.00000e+00

           Step           Time
       86470000   172940.00000

   Energies (kJ/mol)
        G96Bond       G96Angle    Proper Dih.  Improper Dih.          LJ-14
    2.25444e+03    3.76982e+03    2.81125e+03    1.02644e+03   -3.29937e+02
     Coulomb-14        LJ (SR)  Disper. corr.   Coulomb (SR)   Coul. recip.
    2.83950e+04    1.23227e+05   -7.41721e+03   -9.38586e+05    5.24346e+03
      Potential    Kinetic En.   Total Energy  Conserved En.    Temperature
   -7.79606e+05    1.37342e+05   -6.42263e+05    5.81488e+06    2.99091e+02
 Pres. DC (bar) Pressure (bar)   Constr. rmsd
   -2.18080e+02   -4.73772e+01    0.00000e+00

           Step           Time
       86475000   172950.00000

   Energies (kJ/mol)
        G96Bond       G96Angle    Proper Dih.  Improper Dih.          LJ-14
    2.40947e+03    3.77680e+03    2.74094e+03    1.05993e+03   -2.70247e+02
     Coulomb-14        LJ (SR)  Disper. corr.   Coulomb (SR)   Coul. recip.
    2.82929e+04    1.24351e+05   -7.47365e+03   -9.40790e+05    5.20705e+03
      Potential    Kinetic En.   Total Energy  Conserved En.    Temperature
   -7.80695e+05    1.37999e+05   -6.42696e+05    5.81522e+06    3.00521e+02
 Pres. DC (bar) Pressure (bar)   Constr. rmsd
   -2.21407e+02    1.76865e+02    0.00000e+00

           Step           Time
       86480000   172960.00000

   Energies (kJ/mol)
        G96Bond       G96Angle    Proper Dih.  Improper Dih.          LJ-14
    2.38722e+03    3.79567e+03    2.78752e+03    1.01207e+03   -3.42156e+02
     Coulomb-14        LJ (SR)  Disper. corr.   Coulomb (SR)   Coul. recip.
    2.82257e+04    1.22577e+05   -7.45057e+03   -9.38165e+05    5.23805e+03
      Potential    Kinetic En.   Total Energy  Conserved En.    Temperature
   -7.79935e+05    1.37319e+05   -6.42616e+05    5.81560e+06    2.99039e+02
 Pres. DC (bar) Pressure (bar)   Constr. rmsd
   -2.20043e+02   -1.29346e+02    0.00000e+00

           Step           Time
       86485000   172970.00000

   Energies (kJ/mol)
        G96Bond       G96Angle    Proper Dih.  Improper Dih.          LJ-14
    2.53089e+03    3.68495e+03    2.81312e+03    1.07842e+03   -3.92045e+02
     Coulomb-14        LJ (SR)  Disper. corr.   Coulomb (SR)   Coul. recip.
    2.80398e+04    1.24208e+05   -7.44339e+03   -9.41630e+05    5.27881e+03
      Potential    Kinetic En.   Total Energy  Conserved En.    Temperature
   -7.81832e+05    1.38462e+05   -6.43370e+05    5.81597e+06    3.01529e+02
 Pres. DC (bar) Pressure (bar)   Constr. rmsd
   -2.19620e+02    4.07539e+01    0.00000e+00

           Step           Time
       86490000   172980.00000

   Energies (kJ/mol)
        G96Bond       G96Angle    Proper Dih.  Improper Dih.          LJ-14
    2.41179e+03    3.73791e+03    2.90439e+03    1.11829e+03   -2.47626e+02
     Coulomb-14        LJ (SR)  Disper. corr.   Coulomb (SR)   Coul. recip.
    2.82257e+04    1.26282e+05   -7.46356e+03   -9.40932e+05    5.29561e+03
      Potential    Kinetic En.   Total Energy  Conserved En.    Temperature
   -7.78668e+05    1.37522e+05   -6.41146e+05    5.81623e+06    2.99481e+02
 Pres. DC (bar) Pressure (bar)   Constr. rmsd
   -2.20811e+02    2.93863e+02    0.00000e+00

           Step           Time
       86495000   172990.00000

   Energies (kJ/mol)
        G96Bond       G96Angle    Proper Dih.  Improper Dih.          LJ-14
    2.39283e+03    3.74091e+03    2.72894e+03    1.12443e+03   -3.28453e+02
     Coulomb-14        LJ (SR)  Disper. corr.   Coulomb (SR)   Coul. recip.
    2.82820e+04    1.24666e+05   -7.44668e+03   -9.41236e+05    5.23894e+03
      Potential    Kinetic En.   Total Energy  Conserved En.    Temperature
   -7.80837e+05    1.37522e+05   -6.43316e+05    5.81662e+06    2.99482e+02
 Pres. DC (bar) Pressure (bar)   Constr. rmsd
   -2.19814e+02    6.37567e+01    0.00000e+00

           Step           Time
       86500000   173000.00000

   Energies (kJ/mol)
        G96Bond       G96Angle    Proper Dih.  Improper Dih.          LJ-14
    2.38762e+03    3.74404e+03    2.75173e+03    1.08551e+03   -3.32282e+02
     Coulomb-14        LJ (SR)  Disper. corr.   Coulomb (SR)   Coul. recip.
    2.82447e+04    1.21617e+05   -7.38526e+03   -9.36496e+05    5.34170e+03
      Potential    Kinetic En.   Total Energy  Conserved En.    Temperature
   -7.79042e+05    1.38049e+05   -6.40992e+05    5.81685e+06    3.00630e+02
 Pres. DC (bar) Pressure (bar)   Constr. rmsd
   -2.16208e+02   -2.88378e+02    0.00000e+00

           Step           Time
       86505000   173010.00000

   Energies (kJ/mol)
        G96Bond       G96Angle    Proper Dih.  Improper Dih.          LJ-14
    2.31046e+03    3.82314e+03    2.84757e+03    1.09807e+03   -3.81771e+02
     Coulomb-14        LJ (SR)  Disper. corr.   Coulomb (SR)   Coul. recip.
    2.82197e+04    1.24678e+05   -7.45695e+03   -9.40414e+05    5.20954e+03
      Potential    Kinetic En.   Total Energy  Conserved En.    Temperature
   -7.80066e+05    1.38669e+05   -6.41397e+05    5.81725e+06    3.01980e+02
 Pres. DC (bar) Pressure (bar)   Constr. rmsd
   -2.20420e+02    9.44937e+01    0.00000e+00

           Step           Time
       86510000   173020.00000

   Energies (kJ/mol)
        G96Bond       G96Angle    Proper Dih.  Improper Dih.          LJ-14
    2.36859e+03    3.58677e+03    2.78918e+03    1.14085e+03   -3.09554e+02
     Coulomb-14        LJ (SR)  Disper. corr.   Coulomb (SR)   Coul. recip.
    2.82656e+04    1.24316e+05   -7.48865e+03   -9.39995e+05    5.25201e+03
      Potential    Kinetic En.   Total Energy  Conserved En.    Temperature
   -7.80074e+05    1.37367e+05   -6.42707e+05    5.81813e+06    2.99146e+02
 Pres. DC (bar) Pressure (bar)   Constr. rmsd
   -2.22296e+02    1.67143e+02    0.00000e+00

           Step           Time
       86515000   173030.00000

   Energies (kJ/mol)
        G96Bond       G96Angle    Proper Dih.  Improper Dih.          LJ-14
    2.36940e+03    3.68254e+03    2.74527e+03    1.13112e+03   -2.53402e+02
     Coulomb-14        LJ (SR)  Disper. corr.   Coulomb (SR)   Coul. recip.
    2.83290e+04    1.25133e+05   -7.47921e+03   -9.42333e+05    5.31827e+03
      Potential    Kinetic En.   Total Energy  Conserved En.    Temperature
   -7.81357e+05    1.38542e+05   -6.42815e+05    5.81849e+06    3.01703e+02
 Pres. DC (bar) Pressure (bar)   Constr. rmsd
   -2.21736e+02    1.77429e+02    0.00000e+00

           Step           Time
       86520000   173040.00000

   Energies (kJ/mol)
        G96Bond       G96Angle    Proper Dih.  Improper Dih.          LJ-14
    2.28519e+03    3.82010e+03    2.75420e+03    1.08521e+03   -2.47813e+02
     Coulomb-14        LJ (SR)  Disper. corr.   Coulomb (SR)   Coul. recip.
    2.82961e+04    1.23484e+05   -7.44494e+03   -9.39731e+05    5.21993e+03
      Potential    Kinetic En.   Total Energy  Conserved En.    Temperature
   -7.80479e+05    1.37302e+05   -6.43176e+05    5.81882e+06    2.99003e+02
 Pres. DC (bar) Pressure (bar)   Constr. rmsd
   -2.19712e+02   -5.01808e+01    0.00000e+00

           Step           Time
       86525000   173050.00000

   Energies (kJ/mol)
        G96Bond       G96Angle    Proper Dih.  Improper Dih.          LJ-14
    2.39479e+03    3.66605e+03    2.76411e+03    1.10423e+03   -2.52170e+02
     Coulomb-14        LJ (SR)  Disper. corr.   Coulomb (SR)   Coul. recip.
    2.82968e+04    1.25289e+05   -7.50489e+03   -9.41710e+05    5.26365e+03
      Potential    Kinetic En.   Total Energy  Conserved En.    Temperature
   -7.80689e+05    1.37972e+05   -6.42717e+05    5.81938e+06    3.00462e+02
 Pres. DC (bar) Pressure (bar)   Constr. rmsd
   -2.23260e+02    1.89391e+02    0.00000e+00

           Step           Time
       86530000   173060.00000

   Energies (kJ/mol)
        G96Bond       G96Angle    Proper Dih.  Improper Dih.          LJ-14
    2.33703e+03    3.88816e+03    2.79054e+03    1.19534e+03   -3.00477e+02
     Coulomb-14        LJ (SR)  Disper. corr.   Coulomb (SR)   Coul. recip.
    2.82888e+04    1.22633e+05   -7.45453e+03   -9.38123e+05    5.27646e+03
      Potential    Kinetic En.   Total Energy  Conserved En.    Temperature
   -7.79468e+05    1.37726e+05   -6.41742e+05    5.81973e+06    2.99927e+02
 Pres. DC (bar) Pressure (bar)   Constr. rmsd
   -2.20277e+02   -1.75634e+02    0.00000e+00

           Step           Time
       86535000   173070.00000

   Energies (kJ/mol)
        G96Bond       G96Angle    Proper Dih.  Improper Dih.          LJ-14
    2.38568e+03    3.89178e+03    2.84217e+03    1.11421e+03   -3.83999e+02
     Coulomb-14        LJ (SR)  Disper. corr.   Coulomb (SR)   Coul. recip.
    2.80646e+04    1.21691e+05   -7.40812e+03   -9.37645e+05    5.25325e+03
      Potential    Kinetic En.   Total Energy  Conserved En.    Temperature
   -7.80194e+05    1.37639e+05   -6.42555e+05    5.82017e+06    2.99737e+02
 Pres. DC (bar) Pressure (bar)   Constr. rmsd
   -2.17546e+02   -2.84816e+02    0.00000e+00

           Step           Time
       86540000   173080.00000

   Energies (kJ/mol)
        G96Bond       G96Angle    Proper Dih.  Improper Dih.          LJ-14
    2.30782e+03    3.72033e+03    2.83268e+03    1.10458e+03   -3.20342e+02
     Coulomb-14        LJ (SR)  Disper. corr.   Coulomb (SR)   Coul. recip.
    2.80336e+04    1.25113e+05   -7.46523e+03   -9.42910e+05    5.19385e+03
      Potential    Kinetic En.   Total Energy  Conserved En.    Temperature
   -7.82390e+05    1.38271e+05   -6.44119e+05    5.82087e+06    3.01113e+02
 Pres. DC (bar) Pressure (bar)   Constr. rmsd
   -2.20909e+02    5.48391e+01    0.00000e+00

           Step           Time
       86545000   173090.00000

   Energies (kJ/mol)
        G96Bond       G96Angle    Proper Dih.  Improper Dih.          LJ-14
    2.39715e+03    3.68853e+03    2.81283e+03    1.17268e+03   -3.31625e+02
     Coulomb-14        LJ (SR)  Disper. corr.   Coulomb (SR)   Coul. recip.
    2.80956e+04    1.22887e+05   -7.43619e+03   -9.39828e+05    5.28359e+03
      Potential    Kinetic En.   Total Energy  Conserved En.    Temperature
   -7.81259e+05    1.37446e+05   -6.43813e+05    5.82108e+06    2.99316e+02
 Pres. DC (bar) Pressure (bar)   Constr. rmsd
   -2.19196e+02   -2.33644e+02    0.00000e+00

           Step           Time
       86550000   173100.00000

   Energies (kJ/mol)
        G96Bond       G96Angle    Proper Dih.  Improper Dih.          LJ-14
    2.34398e+03    3.73095e+03    2.72254e+03    1.10319e+03   -2.98511e+02
     Coulomb-14        LJ (SR)  Disper. corr.   Coulomb (SR)   Coul. recip.
    2.82353e+04    1.26967e+05   -7.48064e+03   -9.43665e+05    5.24300e+03
      Potential    Kinetic En.   Total Energy  Conserved En.    Temperature
   -7.81098e+05    1.37502e+05   -6.43596e+05    5.82142e+06    2.99439e+02
 Pres. DC (bar) Pressure (bar)   Constr. rmsd
   -2.21821e+02    3.43236e+02    0.00000e+00

           Step           Time
       86555000   173110.00000

   Energies (kJ/mol)
        G96Bond       G96Angle    Proper Dih.  Improper Dih.          LJ-14
    2.33832e+03    3.84348e+03    2.77650e+03    1.20875e+03   -2.87820e+02
     Coulomb-14        LJ (SR)  Disper. corr.   Coulomb (SR)   Coul. recip.
    2.82673e+04    1.23889e+05   -7.49739e+03   -9.41318e+05    5.21460e+03
      Potential    Kinetic En.   Total Energy  Conserved En.    Temperature
   -7.81565e+05    1.38732e+05   -6.42834e+05    5.82203e+06    3.02116e+02
 Pres. DC (bar) Pressure (bar)   Constr. rmsd
   -2.22814e+02    7.51253e+01    0.00000e+00

           Step           Time
       86560000   173120.00000

   Energies (kJ/mol)
        G96Bond       G96Angle    Proper Dih.  Improper Dih.          LJ-14
    2.33049e+03    3.95265e+03    2.72446e+03    1.13124e+03   -2.98600e+02
     Coulomb-14        LJ (SR)  Disper. corr.   Coulomb (SR)   Coul. recip.
    2.84143e+04    1.24655e+05   -7.44856e+03   -9.41722e+05    5.23687e+03
      Potential    Kinetic En.   Total Energy  Conserved En.    Temperature
   -7.81025e+05    1.38101e+05   -6.42924e+05    5.82243e+06    3.00742e+02
 Pres. DC (bar) Pressure (bar)   Constr. rmsd
   -2.19925e+02   -1.82308e+01    0.00000e+00

           Step           Time
       86565000   173130.00000

   Energies (kJ/mol)
        G96Bond       G96Angle    Proper Dih.  Improper Dih.          LJ-14
    2.29484e+03    3.72547e+03    2.76094e+03    1.09059e+03   -2.22198e+02
     Coulomb-14        LJ (SR)  Disper. corr.   Coulomb (SR)   Coul. recip.
    2.83075e+04    1.24739e+05   -7.48069e+03   -9.41503e+05    5.08867e+03
      Potential    Kinetic En.   Total Energy  Conserved En.    Temperature
   -7.81199e+05    1.37495e+05   -6.43704e+05    5.82262e+06    2.99423e+02
 Pres. DC (bar) Pressure (bar)   Constr. rmsd
   -2.21824e+02    2.61249e+02    0.00000e+00

           Step           Time
       86570000   173140.00000

   Energies (kJ/mol)
        G96Bond       G96Angle    Proper Dih.  Improper Dih.          LJ-14
    2.34702e+03    3.72020e+03    2.76478e+03    1.08068e+03   -3.70793e+02
     Coulomb-14        LJ (SR)  Disper. corr.   Coulomb (SR)   Coul. recip.
    2.83561e+04    1.24078e+05   -7.51853e+03   -9.41566e+05    5.15539e+03
      Potential    Kinetic En.   Total Energy  Conserved En.    Temperature
   -7.81953e+05    1.37941e+05   -6.44013e+05    5.82326e+06    3.00394e+02
 Pres. DC (bar) Pressure (bar)   Constr. rmsd
   -2.24071e+02    4.85438e+01    0.00000e+00

           Step           Time
       86575000   173150.00000

   Energies (kJ/mol)
        G96Bond       G96Angle    Proper Dih.  Improper Dih.          LJ-14
    2.35595e+03    3.64666e+03    2.78452e+03    1.15469e+03   -2.76879e+02
     Coulomb-14        LJ (SR)  Disper. corr.   Coulomb (SR)   Coul. recip.
    2.82218e+04    1.25103e+05   -7.44809e+03   -9.41618e+05    5.32571e+03
      Potential    Kinetic En.   Total Energy  Conserved En.    Temperature
   -7.80750e+05    1.37879e+05   -6.42872e+05    5.82341e+06    3.00259e+02
 Pres. DC (bar) Pressure (bar)   Constr. rmsd
   -2.19897e+02    1.46266e+02    0.00000e+00

           Step           Time
       86580000   173160.00000

   Energies (kJ/mol)
        G96Bond       G96Angle    Proper Dih.  Improper Dih.          LJ-14
    2.25573e+03    3.82965e+03    2.75685e+03    1.11804e+03   -3.07047e+02
     Coulomb-14        LJ (SR)  Disper. corr.   Coulomb (SR)   Coul. recip.
    2.81821e+04    1.24691e+05   -7.46029e+03   -9.41746e+05    5.26478e+03
      Potential    Kinetic En.   Total Energy  Conserved En.    Temperature
   -7.81415e+05    1.37331e+05   -6.44084e+05    5.82362e+06    2.99066e+02
 Pres. DC (bar) Pressure (bar)   Constr. rmsd
   -2.20617e+02    7.47756e+01    0.00000e+00

           Step           Time
       86585000   173170.00000

   Energies (kJ/mol)
        G96Bond       G96Angle    Proper Dih.  Improper Dih.          LJ-14
    2.32422e+03    3.59625e+03    2.82173e+03    1.11536e+03   -3.64334e+02
     Coulomb-14        LJ (SR)  Disper. corr.   Coulomb (SR)   Coul. recip.
    2.83399e+04    1.23848e+05   -7.47418e+03   -9.40333e+05    5.19600e+03
      Potential    Kinetic En.   Total Energy  Conserved En.    Temperature
   -7.80931e+05    1.37840e+05   -6.43091e+05    5.82381e+06    3.00174e+02
 Pres. DC (bar) Pressure (bar)   Constr. rmsd
   -2.21438e+02    1.29979e+02    0.00000e+00

           Step           Time
       86590000   173180.00000

   Energies (kJ/mol)
        G96Bond       G96Angle    Proper Dih.  Improper Dih.          LJ-14
    2.35949e+03    3.77192e+03    2.72646e+03    1.06375e+03   -3.29339e+02
     Coulomb-14        LJ (SR)  Disper. corr.   Coulomb (SR)   Coul. recip.
    2.83392e+04    1.24514e+05   -7.47794e+03   -9.40352e+05    5.20228e+03
      Potential    Kinetic En.   Total Energy  Conserved En.    Temperature
   -7.80182e+05    1.37530e+05   -6.42652e+05    5.82396e+06    2.99500e+02
 Pres. DC (bar) Pressure (bar)   Constr. rmsd
   -2.21661e+02    1.28019e+02    0.00000e+00

           Step           Time
       86595000   173190.00000

   Energies (kJ/mol)
        G96Bond       G96Angle    Proper Dih.  Improper Dih.          LJ-14
    2.26270e+03    3.72565e+03    2.84472e+03    1.13280e+03   -2.88322e+02
     Coulomb-14        LJ (SR)  Disper. corr.   Coulomb (SR)   Coul. recip.
    2.82641e+04    1.23712e+05   -7.44703e+03   -9.41080e+05    5.30083e+03
      Potential    Kinetic En.   Total Energy  Conserved En.    Temperature
   -7.81573e+05    1.38478e+05   -6.43095e+05    5.82433e+06    3.01563e+02
 Pres. DC (bar) Pressure (bar)   Constr. rmsd
   -2.19834e+02   -1.25137e+02    0.00000e+00

           Step           Time
       86600000   173200.00000

   Energies (kJ/mol)
        G96Bond       G96Angle    Proper Dih.  Improper Dih.          LJ-14
    2.08290e+03    3.73562e+03    2.80491e+03    1.03804e+03   -2.93835e+02
     Coulomb-14        LJ (SR)  Disper. corr.   Coulomb (SR)   Coul. recip.
    2.83337e+04    1.25060e+05   -7.50028e+03   -9.43737e+05    5.30625e+03
      Potential    Kinetic En.   Total Energy  Conserved En.    Temperature
   -7.83170e+05    1.37040e+05   -6.46130e+05    5.82481e+06    2.98432e+02
 Pres. DC (bar) Pressure (bar)   Constr. rmsd
   -2.22986e+02    1.23767e+02    0.00000e+00

           Step           Time
       86605000   173210.00000

   Energies (kJ/mol)
        G96Bond       G96Angle    Proper Dih.  Improper Dih.          LJ-14
    2.48286e+03    3.92243e+03    2.79796e+03    1.10277e+03   -3.11558e+02
     Coulomb-14        LJ (SR)  Disper. corr.   Coulomb (SR)   Coul. recip.
    2.82982e+04    1.22913e+05   -7.45724e+03   -9.37712e+05    5.26069e+03
      Potential    Kinetic En.   Total Energy  Conserved En.    Temperature
   -7.78703e+05    1.37355e+05   -6.41348e+05    5.82535e+06    2.99118e+02
 Pres. DC (bar) Pressure (bar)   Constr. rmsd
   -2.20437e+02   -6.91660e+01    0.00000e+00

           Step           Time
       86610000   173220.00000

   Energies (kJ/mol)
        G96Bond       G96Angle    Proper Dih.  Improper Dih.          LJ-14
    2.54310e+03    3.68316e+03    2.81750e+03    1.15460e+03   -3.58593e+02
     Coulomb-14        LJ (SR)  Disper. corr.   Coulomb (SR)   Coul. recip.
    2.81250e+04    1.23854e+05   -7.44569e+03   -9.38600e+05    5.22491e+03
      Potential    Kinetic En.   Total Energy  Conserved En.    Temperature
   -7.79002e+05    1.38150e+05   -6.40853e+05    5.82571e+06    3.00849e+02
 Pres. DC (bar) Pressure (bar)   Constr. rmsd
   -2.19756e+02   -1.23697e+02    0.00000e+00

           Step           Time
       86615000   173230.00000

   Energies (kJ/mol)
        G96Bond       G96Angle    Proper Dih.  Improper Dih.          LJ-14
    2.27743e+03    3.72027e+03    2.84259e+03    1.07209e+03   -3.09517e+02
     Coulomb-14        LJ (SR)  Disper. corr.   Coulomb (SR)   Coul. recip.
    2.83093e+04    1.23360e+05   -7.46175e+03   -9.39113e+05    5.22717e+03
      Potential    Kinetic En.   Total Energy  Conserved En.    Temperature
   -7.80075e+05    1.38500e+05   -6.41575e+05    5.82619e+06    3.01612e+02
 Pres. DC (bar) Pressure (bar)   Constr. rmsd
   -2.20704e+02   -7.90914e+01    0.00000e+00

           Step           Time
       86620000   173240.00000

   Energies (kJ/mol)
        G96Bond       G96Angle    Proper Dih.  Improper Dih.          LJ-14
    2.36830e+03    3.78053e+03    2.86404e+03    1.16425e+03   -3.11503e+02
     Coulomb-14        LJ (SR)  Disper. corr.   Coulomb (SR)   Coul. recip.
    2.81030e+04    1.24265e+05   -7.46624e+03   -9.41718e+05    5.19271e+03
      Potential    Kinetic En.   Total Energy  Conserved En.    Temperature
   -7.81758e+05    1.37374e+05   -6.44384e+05    5.82634e+06    2.99159e+02
 Pres. DC (bar) Pressure (bar)   Constr. rmsd
   -2.20969e+02    3.93916e+01    0.00000e+00

           Step           Time
       86625000   173250.00000

   Energies (kJ/mol)
        G96Bond       G96Angle    Proper Dih.  Improper Dih.          LJ-14
    2.44771e+03    3.56085e+03    2.77359e+03    1.11570e+03   -3.03007e+02
     Coulomb-14        LJ (SR)  Disper. corr.   Coulomb (SR)   Coul. recip.
    2.83415e+04    1.24520e+05   -7.47424e+03   -9.40956e+05    5.08887e+03
      Potential    Kinetic En.   Total Energy  Conserved En.    Temperature
   -7.80884e+05    1.37805e+05   -6.43080e+05    5.82661e+06    3.00098e+02
 Pres. DC (bar) Pressure (bar)   Constr. rmsd
   -2.21442e+02    6.79374e+01    0.00000e+00

           Step           Time
       86630000   173260.00000

   Energies (kJ/mol)
        G96Bond       G96Angle    Proper Dih.  Improper Dih.          LJ-14
    2.33518e+03    3.81446e+03    2.69936e+03    1.10003e+03   -3.27999e+02
     Coulomb-14        LJ (SR)  Disper. corr.   Coulomb (SR)   Coul. recip.
    2.81929e+04    1.24950e+05   -7.46852e+03   -9.41349e+05    5.24350e+03
      Potential    Kinetic En.   Total Energy  Conserved En.    Temperature
   -7.80811e+05    1.36035e+05   -6.44776e+05    5.82717e+06    2.96243e+02
 Pres. DC (bar) Pressure (bar)   Constr. rmsd
   -2.21104e+02    9.35876e+01    0.00000e+00

           Step           Time
       86635000   173270.00000

   Energies (kJ/mol)
        G96Bond       G96Angle    Proper Dih.  Improper Dih.          LJ-14
    2.32775e+03    3.52366e+03    2.85521e+03    1.13389e+03   -3.27223e+02
     Coulomb-14        LJ (SR)  Disper. corr.   Coulomb (SR)   Coul. recip.
    2.82397e+04    1.24748e+05   -7.48614e+03   -9.40860e+05    5.18221e+03
      Potential    Kinetic En.   Total Energy  Conserved En.    Temperature
   -7.80662e+05    1.37495e+05   -6.43168e+05    5.82801e+06    2.99423e+02
 Pres. DC (bar) Pressure (bar)   Constr. rmsd
   -2.22147e+02    1.58362e+02    0.00000e+00

           Step           Time
       86640000   173280.00000

   Energies (kJ/mol)
        G96Bond       G96Angle    Proper Dih.  Improper Dih.          LJ-14
    2.26835e+03    3.61254e+03    2.83182e+03    1.09356e+03   -3.21727e+02
     Coulomb-14        LJ (SR)  Disper. corr.   Coulomb (SR)   Coul. recip.
    2.80243e+04    1.24180e+05   -7.50326e+03   -9.40993e+05    5.09301e+03
      Potential    Kinetic En.   Total Energy  Conserved En.    Temperature
   -7.81714e+05    1.38218e+05   -6.43496e+05    5.82824e+06    3.00997e+02
 Pres. DC (bar) Pressure (bar)   Constr. rmsd
   -2.23163e+02    1.86990e+00    0.00000e+00

           Step           Time
       86645000   173290.00000

   Energies (kJ/mol)
        G96Bond       G96Angle    Proper Dih.  Improper Dih.          LJ-14
    2.33594e+03    3.69313e+03    2.80120e+03    1.07769e+03   -2.82033e+02
     Coulomb-14        LJ (SR)  Disper. corr.   Coulomb (SR)   Coul. recip.
    2.83883e+04    1.24211e+05   -7.47277e+03   -9.40881e+05    5.32317e+03
      Potential    Kinetic En.   Total Energy  Conserved En.    Temperature
   -7.80805e+05    1.38647e+05   -6.42158e+05    5.82865e+06    3.01932e+02
 Pres. DC (bar) Pressure (bar)   Constr. rmsd
   -2.21355e+02    2.05455e+02    0.00000e+00

           Step           Time
       86650000   173300.00000

   Energies (kJ/mol)
        G96Bond       G96Angle    Proper Dih.  Improper Dih.          LJ-14
    2.28365e+03    3.85114e+03    2.84811e+03    1.16590e+03   -2.70754e+02
     Coulomb-14        LJ (SR)  Disper. corr.   Coulomb (SR)   Coul. recip.
    2.81548e+04    1.22500e+05   -7.50911e+03   -9.39576e+05    5.25015e+03
      Potential    Kinetic En.   Total Energy  Conserved En.    Temperature
   -7.81302e+05    1.38171e+05   -6.43131e+05    5.82917e+06    3.00895e+02
 Pres. DC (bar) Pressure (bar)   Constr. rmsd
   -2.23511e+02    2.76042e+01    0.00000e+00

           Step           Time
       86655000   173310.00000

   Energies (kJ/mol)
        G96Bond       G96Angle    Proper Dih.  Improper Dih.          LJ-14
    2.37765e+03    3.82024e+03    2.68510e+03    1.11625e+03   -2.67815e+02
     Coulomb-14        LJ (SR)  Disper. corr.   Coulomb (SR)   Coul. recip.
    2.83152e+04    1.23611e+05   -7.45307e+03   -9.39018e+05    5.24834e+03
      Potential    Kinetic En.   Total Energy  Conserved En.    Temperature
   -7.79565e+05    1.37131e+05   -6.42435e+05    5.82935e+06    2.98630e+02
 Pres. DC (bar) Pressure (bar)   Constr. rmsd
   -2.20191e+02   -5.44090e+01    0.00000e+00

           Step           Time
       86660000   173320.00000

   Energies (kJ/mol)
        G96Bond       G96Angle    Proper Dih.  Improper Dih.          LJ-14
    2.45149e+03    3.90314e+03    2.77522e+03    9.91021e+02   -3.08274e+02
     Coulomb-14        LJ (SR)  Disper. corr.   Coulomb (SR)   Coul. recip.
    2.80709e+04    1.22957e+05   -7.48117e+03   -9.37973e+05    5.34299e+03
      Potential    Kinetic En.   Total Energy  Conserved En.    Temperature
   -7.79271e+05    1.38646e+05   -6.40625e+05    5.82984e+06    3.01930e+02
 Pres. DC (bar) Pressure (bar)   Constr. rmsd
   -2.21852e+02   -6.37555e+00    0.00000e+00

           Step           Time
       86665000   173330.00000

   Energies (kJ/mol)
        G96Bond       G96Angle    Proper Dih.  Improper Dih.          LJ-14
    2.48222e+03    3.70250e+03    2.82687e+03    1.13085e+03   -2.65782e+02
     Coulomb-14        LJ (SR)  Disper. corr.   Coulomb (SR)   Coul. recip.
    2.83279e+04    1.23070e+05   -7.47403e+03   -9.40715e+05    5.24667e+03
      Potential    Kinetic En.   Total Energy  Conserved En.    Temperature
   -7.81667e+05    1.37598e+05   -6.44069e+05    5.83005e+06    2.99648e+02
 Pres. DC (bar) Pressure (bar)   Constr. rmsd
   -2.21430e+02   -8.35414e+01    0.00000e+00

           Step           Time
       86670000   173340.00000

   Energies (kJ/mol)
        G96Bond       G96Angle    Proper Dih.  Improper Dih.          LJ-14
    2.33050e+03    3.72580e+03    2.78534e+03    1.12549e+03   -2.88738e+02
     Coulomb-14        LJ (SR)  Disper. corr.   Coulomb (SR)   Coul. recip.
    2.80293e+04    1.23094e+05   -7.48729e+03   -9.40780e+05    5.19413e+03
      Potential    Kinetic En.   Total Energy  Conserved En.    Temperature
   -7.82272e+05    1.37517e+05   -6.44755e+05    5.83021e+06    2.99471e+02
 Pres. DC (bar) Pressure (bar)   Constr. rmsd
   -2.22215e+02   -1.27605e+02    0.00000e+00

           Step           Time
       86675000   173350.00000

   Energies (kJ/mol)
        G96Bond       G96Angle    Proper Dih.  Improper Dih.          LJ-14
    2.34745e+03    3.56309e+03    2.79541e+03    1.09479e+03   -2.89520e+02
     Coulomb-14        LJ (SR)  Disper. corr.   Coulomb (SR)   Coul. recip.
    2.82534e+04    1.24597e+05   -7.48071e+03   -9.40748e+05    5.27187e+03
      Potential    Kinetic En.   Total Energy  Conserved En.    Temperature
   -7.80595e+05    1.37757e+05   -6.42838e+05    5.83040e+06    2.99995e+02
 Pres. DC (bar) Pressure (bar)   Constr. rmsd
   -2.21825e+02    1.81597e+02    0.00000e+00

           Step           Time
       86680000   173360.00000

   Energies (kJ/mol)
        G96Bond       G96Angle    Proper Dih.  Improper Dih.          LJ-14
    2.22552e+03    3.72978e+03    2.82308e+03    1.12506e+03   -2.85505e+02
     Coulomb-14        LJ (SR)  Disper. corr.   Coulomb (SR)   Coul. recip.
    2.83057e+04    1.22678e+05   -7.44946e+03   -9.40746e+05    5.19587e+03
      Potential    Kinetic En.   Total Energy  Conserved En.    Temperature
   -7.82398e+05    1.36910e+05   -6.45487e+05    5.83099e+06    2.98150e+02
 Pres. DC (bar) Pressure (bar)   Constr. rmsd
   -2.19978e+02   -9.42959e+01    0.00000e+00

           Step           Time
       86685000   173370.00000

   Energies (kJ/mol)
        G96Bond       G96Angle    Proper Dih.  Improper Dih.          LJ-14
    2.45905e+03    3.78261e+03    2.78459e+03    1.17786e+03   -3.44953e+02
     Coulomb-14        LJ (SR)  Disper. corr.   Coulomb (SR)   Coul. recip.
    2.82255e+04    1.23999e+05   -7.46917e+03   -9.40786e+05    5.22510e+03
      Potential    Kinetic En.   Total Energy  Conserved En.    Temperature
   -7.80946e+05    1.37190e+05   -6.43756e+05    5.83136e+06    2.98760e+02
 Pres. DC (bar) Pressure (bar)   Constr. rmsd
   -2.21142e+02    3.73229e+01    0.00000e+00

           Step           Time
       86690000   173380.00000

   Energies (kJ/mol)
        G96Bond       G96Angle    Proper Dih.  Improper Dih.          LJ-14
    2.40450e+03    3.61935e+03    2.71342e+03    1.08340e+03   -3.09421e+02
     Coulomb-14        LJ (SR)  Disper. corr.   Coulomb (SR)   Coul. recip.
    2.82886e+04    1.24595e+05   -7.48116e+03   -9.42204e+05    5.27211e+03
      Potential    Kinetic En.   Total Energy  Conserved En.    Temperature
   -7.82018e+05    1.39449e+05   -6.42569e+05    5.83203e+06    3.03679e+02
 Pres. DC (bar) Pressure (bar)   Constr. rmsd
   -2.21852e+02    5.72319e+01    0.00000e+00

           Step           Time
       86695000   173390.00000

   Energies (kJ/mol)
        G96Bond       G96Angle    Proper Dih.  Improper Dih.          LJ-14
    2.37508e+03    3.81051e+03    2.83970e+03    1.12335e+03   -3.23792e+02
     Coulomb-14        LJ (SR)  Disper. corr.   Coulomb (SR)   Coul. recip.
    2.81842e+04    1.25371e+05   -7.46172e+03   -9.41700e+05    5.18232e+03
      Potential    Kinetic En.   Total Energy  Conserved En.    Temperature
   -7.80599e+05    1.38665e+05   -6.41935e+05    5.83241e+06    3.01970e+02
 Pres. DC (bar) Pressure (bar)   Constr. rmsd
   -2.20701e+02    1.41268e+02    0.00000e+00

           Step           Time
       86700000   173400.00000

   Energies (kJ/mol)
        G96Bond       G96Angle    Proper Dih.  Improper Dih.          LJ-14
    2.36331e+03    3.73074e+03    2.80186e+03    1.15384e+03   -2.71774e+02
     Coulomb-14        LJ (SR)  Disper. corr.   Coulomb (SR)   Coul. recip.
    2.84721e+04    1.23651e+05   -7.46038e+03   -9.39736e+05    5.21559e+03
      Potential    Kinetic En.   Total Energy  Conserved En.    Temperature
   -7.80080e+05    1.39280e+05   -6.40800e+05    5.83259e+06    3.03310e+02
 Pres. DC (bar) Pressure (bar)   Constr. rmsd
   -2.20623e+02    5.49054e+01    0.00000e+00

           Step           Time
       86705000   173410.00000

   Energies (kJ/mol)
        G96Bond       G96Angle    Proper Dih.  Improper Dih.          LJ-14
    2.36924e+03    3.63298e+03    2.73694e+03    1.10029e+03   -2.97487e+02
     Coulomb-14        LJ (SR)  Disper. corr.   Coulomb (SR)   Coul. recip.
    2.81751e+04    1.23670e+05   -7.45540e+03   -9.39348e+05    5.10227e+03
      Potential    Kinetic En.   Total Energy  Conserved En.    Temperature
   -7.80315e+05    1.37580e+05   -6.42735e+05    5.83370e+06    2.99608e+02
 Pres. DC (bar) Pressure (bar)   Constr. rmsd
   -2.20329e+02   -2.97135e+01    0.00000e+00

           Step           Time
       86710000   173420.00000

   Energies (kJ/mol)
        G96Bond       G96Angle    Proper Dih.  Improper Dih.          LJ-14
    2.32679e+03    3.66673e+03    2.74209e+03    1.16972e+03   -3.37857e+02
     Coulomb-14        LJ (SR)  Disper. corr.   Coulomb (SR)   Coul. recip.
    2.83476e+04    1.24931e+05   -7.45060e+03   -9.42061e+05    5.19150e+03
      Potential    Kinetic En.   Total Energy  Conserved En.    Temperature
   -7.81474e+05    1.39050e+05   -6.42424e+05    5.83421e+06    3.02809e+02
 Pres. DC (bar) Pressure (bar)   Constr. rmsd
   -2.20045e+02    6.90620e+01    0.00000e+00

           Step           Time
       86715000   173430.00000

   Energies (kJ/mol)
        G96Bond       G96Angle    Proper Dih.  Improper Dih.          LJ-14
    2.49735e+03    3.83813e+03    2.80111e+03    1.18318e+03   -3.65201e+02
     Coulomb-14        LJ (SR)  Disper. corr.   Coulomb (SR)   Coul. recip.
    2.83335e+04    1.24008e+05   -7.44239e+03   -9.41141e+05    5.32542e+03
      Potential    Kinetic En.   Total Energy  Conserved En.    Temperature
   -7.80962e+05    1.37397e+05   -6.43565e+05    5.83470e+06    2.99210e+02
 Pres. DC (bar) Pressure (bar)   Constr. rmsd
   -2.19561e+02   -1.25993e+02    0.00000e+00

           Step           Time
       86720000   173440.00000

   Energies (kJ/mol)
        G96Bond       G96Angle    Proper Dih.  Improper Dih.          LJ-14
    2.29553e+03    3.74183e+03    2.91252e+03    1.12739e+03   -3.81508e+02
     Coulomb-14        LJ (SR)  Disper. corr.   Coulomb (SR)   Coul. recip.
    2.83856e+04    1.21891e+05   -7.40516e+03   -9.36709e+05    5.35335e+03
```
