## supporting_information for "Enhancing Immune Cell Activation through Cold Atmospheric Plasma: Disruption of PD-1/PD-L1/PD-L2 Immune Checkpoints via Molecular Dynamics": prod.log (part 12 of 64)

```
      Potential    Kinetic En.   Total Energy  Conserved En.    Temperature
   -7.78788e+05    1.38362e+05   -6.40427e+05    5.83498e+06    3.01310e+02
 Pres. DC (bar) Pressure (bar)   Constr. rmsd
   -2.17373e+02   -2.37366e+02    0.00000e+00

           Step           Time
       86725000   173450.00000

   Energies (kJ/mol)
        G96Bond       G96Angle    Proper Dih.  Improper Dih.          LJ-14
    2.32783e+03    3.74220e+03    2.74201e+03    1.05007e+03   -3.86045e+02
     Coulomb-14        LJ (SR)  Disper. corr.   Coulomb (SR)   Coul. recip.
    2.82443e+04    1.21958e+05   -7.41886e+03   -9.37226e+05    5.12446e+03
      Potential    Kinetic En.   Total Energy  Conserved En.    Temperature
   -7.79842e+05    1.36930e+05   -6.42912e+05    5.83628e+06    2.98193e+02
 Pres. DC (bar) Pressure (bar)   Constr. rmsd
   -2.18177e+02   -2.54171e+02    0.00000e+00

           Step           Time
       86730000   173460.00000

   Energies (kJ/mol)
        G96Bond       G96Angle    Proper Dih.  Improper Dih.          LJ-14
    2.34565e+03    3.80856e+03    2.75819e+03    1.16733e+03   -3.34968e+02
     Coulomb-14        LJ (SR)  Disper. corr.   Coulomb (SR)   Coul. recip.
    2.82077e+04    1.24939e+05   -7.45780e+03   -9.41229e+05    5.34037e+03
      Potential    Kinetic En.   Total Energy  Conserved En.    Temperature
   -7.80455e+05    1.38661e+05   -6.41793e+05    5.83703e+06    3.01963e+02
 Pres. DC (bar) Pressure (bar)   Constr. rmsd
   -2.20470e+02    1.71766e+02    0.00000e+00

           Step           Time
       86735000   173470.00000

   Energies (kJ/mol)
        G96Bond       G96Angle    Proper Dih.  Improper Dih.          LJ-14
    2.24015e+03    3.91360e+03    2.83357e+03    1.07545e+03   -3.45264e+02
     Coulomb-14        LJ (SR)  Disper. corr.   Coulomb (SR)   Coul. recip.
    2.81911e+04    1.24438e+05   -7.52409e+03   -9.41346e+05    5.14717e+03
      Potential    Kinetic En.   Total Energy  Conserved En.    Temperature
   -7.81376e+05    1.38145e+05   -6.43231e+05    5.83753e+06    3.00839e+02
 Pres. DC (bar) Pressure (bar)   Constr. rmsd
   -2.24402e+02    2.15747e+02    0.00000e+00

           Step           Time
       86740000   173480.00000

   Energies (kJ/mol)
        G96Bond       G96Angle    Proper Dih.  Improper Dih.          LJ-14
    2.32254e+03    3.68350e+03    2.79842e+03    1.17872e+03   -3.52511e+02
     Coulomb-14        LJ (SR)  Disper. corr.   Coulomb (SR)   Coul. recip.
    2.81461e+04    1.23704e+05   -7.48634e+03   -9.41264e+05    5.17236e+03
      Potential    Kinetic En.   Total Energy  Conserved En.    Temperature
   -7.82097e+05    1.37624e+05   -6.44472e+05    5.83783e+06    2.99705e+02
 Pres. DC (bar) Pressure (bar)   Constr. rmsd
   -2.22159e+02    7.87582e+01    0.00000e+00

           Step           Time
       86745000   173490.00000

   Energies (kJ/mol)
        G96Bond       G96Angle    Proper Dih.  Improper Dih.          LJ-14
    2.35450e+03    3.76858e+03    2.82534e+03    1.08420e+03   -3.54388e+02
     Coulomb-14        LJ (SR)  Disper. corr.   Coulomb (SR)   Coul. recip.
    2.81994e+04    1.24386e+05   -7.43301e+03   -9.40012e+05    5.29934e+03
      Potential    Kinetic En.   Total Energy  Conserved En.    Temperature
   -7.79882e+05    1.37530e+05   -6.42352e+05    5.83805e+06    2.99500e+02
 Pres. DC (bar) Pressure (bar)   Constr. rmsd
   -2.19009e+02   -1.69084e+01    0.00000e+00

           Step           Time
       86750000   173500.00000

   Energies (kJ/mol)
        G96Bond       G96Angle    Proper Dih.  Improper Dih.          LJ-14
    2.30879e+03    3.67530e+03    2.67341e+03    1.15291e+03   -3.23467e+02
     Coulomb-14        LJ (SR)  Disper. corr.   Coulomb (SR)   Coul. recip.
    2.81249e+04    1.24292e+05   -7.44446e+03   -9.41221e+05    5.19991e+03
      Potential    Kinetic En.   Total Energy  Conserved En.    Temperature
   -7.81562e+05    1.37426e+05   -6.44135e+05    5.83835e+06    2.99274e+02
 Pres. DC (bar) Pressure (bar)   Constr. rmsd
   -2.19683e+02   -6.34315e+01    0.00000e+00

           Step           Time
       86755000   173510.00000

   Energies (kJ/mol)
        G96Bond       G96Angle    Proper Dih.  Improper Dih.          LJ-14
    2.53623e+03    3.82037e+03    2.69461e+03    1.10605e+03   -3.64539e+02
     Coulomb-14        LJ (SR)  Disper. corr.   Coulomb (SR)   Coul. recip.
    2.83022e+04    1.22447e+05   -7.44223e+03   -9.37580e+05    5.31518e+03
      Potential    Kinetic En.   Total Energy  Conserved En.    Temperature
   -7.79164e+05    1.38470e+05   -6.40694e+05    5.83866e+06    3.01548e+02
 Pres. DC (bar) Pressure (bar)   Constr. rmsd
   -2.19552e+02   -1.60106e+02    0.00000e+00

           Step           Time
       86760000   173520.00000

   Energies (kJ/mol)
        G96Bond       G96Angle    Proper Dih.  Improper Dih.          LJ-14
    2.34631e+03    3.71116e+03    2.83036e+03    1.05837e+03   -3.15358e+02
     Coulomb-14        LJ (SR)  Disper. corr.   Coulomb (SR)   Coul. recip.
    2.84444e+04    1.26584e+05   -7.51168e+03   -9.44364e+05    5.20437e+03
      Potential    Kinetic En.   Total Energy  Conserved En.    Temperature
   -7.82012e+05    1.39220e+05   -6.42791e+05    5.83958e+06    3.03181e+02
 Pres. DC (bar) Pressure (bar)   Constr. rmsd
   -2.23664e+02    3.45793e+02    0.00000e+00

           Step           Time
       86765000   173530.00000

   Energies (kJ/mol)
        G96Bond       G96Angle    Proper Dih.  Improper Dih.          LJ-14
    2.38684e+03    3.63717e+03    2.82731e+03    1.25175e+03   -3.43815e+02
     Coulomb-14        LJ (SR)  Disper. corr.   Coulomb (SR)   Coul. recip.
    2.81877e+04    1.22168e+05   -7.40445e+03   -9.38492e+05    5.25524e+03
      Potential    Kinetic En.   Total Energy  Conserved En.    Temperature
   -7.80526e+05    1.37218e+05   -6.43309e+05    5.83983e+06    2.98819e+02
 Pres. DC (bar) Pressure (bar)   Constr. rmsd
   -2.17331e+02   -2.15639e+02    0.00000e+00

           Step           Time
       86770000   173540.00000

   Energies (kJ/mol)
        G96Bond       G96Angle    Proper Dih.  Improper Dih.          LJ-14
    2.45967e+03    3.65127e+03    2.79413e+03    1.04588e+03   -3.25887e+02
     Coulomb-14        LJ (SR)  Disper. corr.   Coulomb (SR)   Coul. recip.
    2.82788e+04    1.23477e+05   -7.46604e+03   -9.40003e+05    5.32046e+03
      Potential    Kinetic En.   Total Energy  Conserved En.    Temperature
   -7.80768e+05    1.38253e+05   -6.42515e+05    5.84022e+06    3.01073e+02
 Pres. DC (bar) Pressure (bar)   Constr. rmsd
   -2.20957e+02   -1.07853e+02    0.00000e+00

           Step           Time
       86775000   173550.00000

   Energies (kJ/mol)
        G96Bond       G96Angle    Proper Dih.  Improper Dih.          LJ-14
    2.38291e+03    3.77349e+03    2.87169e+03    1.13755e+03   -3.76964e+02
     Coulomb-14        LJ (SR)  Disper. corr.   Coulomb (SR)   Coul. recip.
    2.81950e+04    1.23307e+05   -7.45717e+03   -9.38509e+05    5.22373e+03
      Potential    Kinetic En.   Total Energy  Conserved En.    Temperature
   -7.79452e+05    1.38187e+05   -6.41264e+05    5.84052e+06    3.00931e+02
 Pres. DC (bar) Pressure (bar)   Constr. rmsd
   -2.20433e+02    2.35602e+01    0.00000e+00

           Step           Time
       86780000   173560.00000

   Energies (kJ/mol)
        G96Bond       G96Angle    Proper Dih.  Improper Dih.          LJ-14
    2.33406e+03    3.77529e+03    2.71213e+03    1.06216e+03   -3.67848e+02
     Coulomb-14        LJ (SR)  Disper. corr.   Coulomb (SR)   Coul. recip.
    2.83296e+04    1.25225e+05   -7.48731e+03   -9.42981e+05    5.35079e+03
      Potential    Kinetic En.   Total Energy  Conserved En.    Temperature
   -7.82047e+05    1.38337e+05   -6.43710e+05    5.84095e+06    3.01257e+02
 Pres. DC (bar) Pressure (bar)   Constr. rmsd
   -2.22216e+02    1.71171e+01    0.00000e+00

           Step           Time
       86785000   173570.00000

   Energies (kJ/mol)
        G96Bond       G96Angle    Proper Dih.  Improper Dih.          LJ-14
    2.33730e+03    3.67998e+03    2.65349e+03    1.11759e+03   -3.54232e+02
     Coulomb-14        LJ (SR)  Disper. corr.   Coulomb (SR)   Coul. recip.
    2.82745e+04    1.22979e+05   -7.46046e+03   -9.39469e+05    5.28536e+03
      Potential    Kinetic En.   Total Energy  Conserved En.    Temperature
   -7.80956e+05    1.37079e+05   -6.43877e+05    5.84134e+06    2.98518e+02
 Pres. DC (bar) Pressure (bar)   Constr. rmsd
   -2.20627e+02   -1.94311e+02    0.00000e+00

           Step           Time
       86790000   173580.00000

   Energies (kJ/mol)
        G96Bond       G96Angle    Proper Dih.  Improper Dih.          LJ-14
    2.29851e+03    3.78719e+03    2.74857e+03    1.11388e+03   -3.34478e+02
     Coulomb-14        LJ (SR)  Disper. corr.   Coulomb (SR)   Coul. recip.
    2.84601e+04    1.22734e+05   -7.41831e+03   -9.37151e+05    5.34753e+03
      Potential    Kinetic En.   Total Energy  Conserved En.    Temperature
   -7.78415e+05    1.38745e+05   -6.39670e+05    5.84164e+06    3.02146e+02
 Pres. DC (bar) Pressure (bar)   Constr. rmsd
   -2.18145e+02   -1.49359e+02    0.00000e+00

           Step           Time
       86795000   173590.00000

   Energies (kJ/mol)
        G96Bond       G96Angle    Proper Dih.  Improper Dih.          LJ-14
    2.48728e+03    3.64302e+03    2.76620e+03    1.14519e+03   -3.73393e+02
     Coulomb-14        LJ (SR)  Disper. corr.   Coulomb (SR)   Coul. recip.
    2.80728e+04    1.24972e+05   -7.47617e+03   -9.42268e+05    5.21522e+03
      Potential    Kinetic En.   Total Energy  Conserved En.    Temperature
   -7.81815e+05    1.38594e+05   -6.43222e+05    5.84197e+06    3.01816e+02
 Pres. DC (bar) Pressure (bar)   Constr. rmsd
   -2.21556e+02    4.66557e+01    0.00000e+00

           Step           Time
       86800000   173600.00000

   Energies (kJ/mol)
        G96Bond       G96Angle    Proper Dih.  Improper Dih.          LJ-14
    2.39930e+03    3.84018e+03    2.74899e+03    1.15274e+03   -3.14811e+02
     Coulomb-14        LJ (SR)  Disper. corr.   Coulomb (SR)   Coul. recip.
    2.79951e+04    1.25894e+05   -7.44310e+03   -9.41996e+05    5.24746e+03
      Potential    Kinetic En.   Total Energy  Conserved En.    Temperature
   -7.80476e+05    1.38179e+05   -6.42297e+05    5.84258e+06    3.00913e+02
 Pres. DC (bar) Pressure (bar)   Constr. rmsd
   -2.19603e+02    4.34272e+01    0.00000e+00

           Step           Time
       86805000   173610.00000

   Energies (kJ/mol)
        G96Bond       G96Angle    Proper Dih.  Improper Dih.          LJ-14
    2.26923e+03    3.91329e+03    2.72974e+03    1.17926e+03   -3.27905e+02
     Coulomb-14        LJ (SR)  Disper. corr.   Coulomb (SR)   Coul. recip.
    2.80206e+04    1.25102e+05   -7.44640e+03   -9.42240e+05    5.22792e+03
      Potential    Kinetic En.   Total Energy  Conserved En.    Temperature
   -7.81572e+05    1.37877e+05   -6.43695e+05    5.84270e+06    3.00256e+02
 Pres. DC (bar) Pressure (bar)   Constr. rmsd
   -2.19797e+02    1.76017e+02    0.00000e+00

           Step           Time
       86810000   173620.00000

   Energies (kJ/mol)
        G96Bond       G96Angle    Proper Dih.  Improper Dih.          LJ-14
    2.41799e+03    3.64303e+03    2.73788e+03    1.10958e+03   -2.97023e+02
     Coulomb-14        LJ (SR)  Disper. corr.   Coulomb (SR)   Coul. recip.
    2.82432e+04    1.22683e+05   -7.43605e+03   -9.39088e+05    5.24049e+03
      Potential    Kinetic En.   Total Energy  Conserved En.    Temperature
   -7.80746e+05    1.37593e+05   -6.43152e+05    5.84324e+06    2.99638e+02
 Pres. DC (bar) Pressure (bar)   Constr. rmsd
   -2.19188e+02   -8.02190e+01    0.00000e+00

           Step           Time
       86815000   173630.00000

   Energies (kJ/mol)
        G96Bond       G96Angle    Proper Dih.  Improper Dih.          LJ-14
    2.18097e+03    3.72203e+03    2.70071e+03    1.18483e+03   -3.17857e+02
     Coulomb-14        LJ (SR)  Disper. corr.   Coulomb (SR)   Coul. recip.
    2.82748e+04    1.22547e+05   -7.46170e+03   -9.39591e+05    5.25398e+03
      Potential    Kinetic En.   Total Energy  Conserved En.    Temperature
   -7.81507e+05    1.37085e+05   -6.44422e+05    5.84353e+06    2.98530e+02
 Pres. DC (bar) Pressure (bar)   Constr. rmsd
   -2.20701e+02   -1.82951e+02    0.00000e+00

           Step           Time
       86820000   173640.00000

   Energies (kJ/mol)
        G96Bond       G96Angle    Proper Dih.  Improper Dih.          LJ-14
    2.45064e+03    3.57709e+03    2.76590e+03    1.08553e+03   -3.13611e+02
     Coulomb-14        LJ (SR)  Disper. corr.   Coulomb (SR)   Coul. recip.
    2.82160e+04    1.24105e+05   -7.52207e+03   -9.41407e+05    5.20533e+03
      Potential    Kinetic En.   Total Energy  Conserved En.    Temperature
   -7.81837e+05    1.38485e+05   -6.43352e+05    5.84366e+06    3.01579e+02
 Pres. DC (bar) Pressure (bar)   Constr. rmsd
   -2.24282e+02    9.66725e+01    0.00000e+00

           Step           Time
       86825000   173650.00000

   Energies (kJ/mol)
        G96Bond       G96Angle    Proper Dih.  Improper Dih.          LJ-14
    2.42153e+03    3.74516e+03    2.77737e+03    1.04906e+03   -2.75017e+02
     Coulomb-14        LJ (SR)  Disper. corr.   Coulomb (SR)   Coul. recip.
    2.82179e+04    1.25940e+05   -7.49121e+03   -9.43347e+05    5.22102e+03
      Potential    Kinetic En.   Total Energy  Conserved En.    Temperature
   -7.81741e+05    1.37108e+05   -6.44634e+05    5.84388e+06    2.98580e+02
 Pres. DC (bar) Pressure (bar)   Constr. rmsd
   -2.22448e+02    1.72199e+02    0.00000e+00

           Step           Time
       86830000   173660.00000

   Energies (kJ/mol)
        G96Bond       G96Angle    Proper Dih.  Improper Dih.          LJ-14
    2.42750e+03    3.57238e+03    2.75610e+03    1.07706e+03   -2.90736e+02
     Coulomb-14        LJ (SR)  Disper. corr.   Coulomb (SR)   Coul. recip.
    2.84056e+04    1.23645e+05   -7.44321e+03   -9.40744e+05    5.25466e+03
      Potential    Kinetic En.   Total Energy  Conserved En.    Temperature
   -7.81339e+05    1.37975e+05   -6.43364e+05    5.84399e+06    3.00469e+02
 Pres. DC (bar) Pressure (bar)   Constr. rmsd
   -2.19609e+02   -1.33952e+02    0.00000e+00

           Step           Time
       86835000   173670.00000

   Energies (kJ/mol)
        G96Bond       G96Angle    Proper Dih.  Improper Dih.          LJ-14
    2.40730e+03    3.66739e+03    2.78559e+03    1.09101e+03   -2.75883e+02
     Coulomb-14        LJ (SR)  Disper. corr.   Coulomb (SR)   Coul. recip.
    2.80754e+04    1.24558e+05   -7.45681e+03   -9.40496e+05    5.29319e+03
      Potential    Kinetic En.   Total Energy  Conserved En.    Temperature
   -7.80351e+05    1.37319e+05   -6.43032e+05    5.84415e+06    2.99040e+02
 Pres. DC (bar) Pressure (bar)   Constr. rmsd
   -2.20412e+02   -1.91131e+00    0.00000e+00

           Step           Time
       86840000   173680.00000

   Energies (kJ/mol)
        G96Bond       G96Angle    Proper Dih.  Improper Dih.          LJ-14
    2.47524e+03    3.62394e+03    2.81504e+03    1.04985e+03   -2.59911e+02
     Coulomb-14        LJ (SR)  Disper. corr.   Coulomb (SR)   Coul. recip.
    2.81062e+04    1.22668e+05   -7.44128e+03   -9.38655e+05    5.29887e+03
      Potential    Kinetic En.   Total Energy  Conserved En.    Temperature
   -7.80319e+05    1.37885e+05   -6.42434e+05    5.84439e+06    3.00273e+02
 Pres. DC (bar) Pressure (bar)   Constr. rmsd
   -2.19496e+02   -2.29129e+02    0.00000e+00

           Step           Time
       86845000   173690.00000

   Energies (kJ/mol)
        G96Bond       G96Angle    Proper Dih.  Improper Dih.          LJ-14
    2.29756e+03    3.60017e+03    2.84993e+03    1.07417e+03   -2.53102e+02
     Coulomb-14        LJ (SR)  Disper. corr.   Coulomb (SR)   Coul. recip.
    2.81030e+04    1.24764e+05   -7.50936e+03   -9.42650e+05    5.30867e+03
      Potential    Kinetic En.   Total Energy  Conserved En.    Temperature
   -7.82415e+05    1.38143e+05   -6.44272e+05    5.84446e+06    3.00834e+02
 Pres. DC (bar) Pressure (bar)   Constr. rmsd
   -2.23525e+02    1.87129e+02    0.00000e+00

           Step           Time
       86850000   173700.00000

   Energies (kJ/mol)
        G96Bond       G96Angle    Proper Dih.  Improper Dih.          LJ-14
    2.56503e+03    3.68119e+03    2.79755e+03    1.13981e+03   -3.48168e+02
     Coulomb-14        LJ (SR)  Disper. corr.   Coulomb (SR)   Coul. recip.
    2.81158e+04    1.26906e+05   -7.50883e+03   -9.44785e+05    5.19025e+03
      Potential    Kinetic En.   Total Energy  Conserved En.    Temperature
   -7.82246e+05    1.38346e+05   -6.43900e+05    5.84478e+06    3.01276e+02
 Pres. DC (bar) Pressure (bar)   Constr. rmsd
   -2.23494e+02    3.14468e+02    0.00000e+00

           Step           Time
       86855000   173710.00000

   Energies (kJ/mol)
        G96Bond       G96Angle    Proper Dih.  Improper Dih.          LJ-14
    2.25703e+03    3.83075e+03    2.70889e+03    1.12863e+03   -3.27504e+02
     Coulomb-14        LJ (SR)  Disper. corr.   Coulomb (SR)   Coul. recip.
    2.82710e+04    1.24457e+05   -7.44689e+03   -9.42033e+05    5.22968e+03
      Potential    Kinetic En.   Total Energy  Conserved En.    Temperature
   -7.81925e+05    1.38121e+05   -6.43804e+05    5.84518e+06    3.00786e+02
 Pres. DC (bar) Pressure (bar)   Constr. rmsd
   -2.19826e+02   -9.20094e+01    0.00000e+00

           Step           Time
       86860000   173720.00000

   Energies (kJ/mol)
        G96Bond       G96Angle    Proper Dih.  Improper Dih.          LJ-14
    2.40888e+03    3.71825e+03    2.75538e+03    1.14319e+03   -2.81842e+02
     Coulomb-14        LJ (SR)  Disper. corr.   Coulomb (SR)   Coul. recip.
    2.84468e+04    1.22856e+05   -7.38942e+03   -9.36261e+05    5.27296e+03
      Potential    Kinetic En.   Total Energy  Conserved En.    Temperature
   -7.77331e+05    1.37601e+05   -6.39730e+05    5.84584e+06    2.99655e+02
 Pres. DC (bar) Pressure (bar)   Constr. rmsd
   -2.16451e+02   -1.10933e+02    0.00000e+00

           Step           Time
       86865000   173730.00000

   Energies (kJ/mol)
        G96Bond       G96Angle    Proper Dih.  Improper Dih.          LJ-14
    2.40297e+03    3.74434e+03    2.78365e+03    1.16201e+03   -3.06057e+02
     Coulomb-14        LJ (SR)  Disper. corr.   Coulomb (SR)   Coul. recip.
    2.81420e+04    1.24421e+05   -7.43476e+03   -9.39164e+05    5.21225e+03
      Potential    Kinetic En.   Total Energy  Conserved En.    Temperature
   -7.79036e+05    1.37843e+05   -6.41194e+05    5.84613e+06    3.00180e+02
 Pres. DC (bar) Pressure (bar)   Constr. rmsd
   -2.19112e+02   -8.18040e+01    0.00000e+00

           Step           Time
       86870000   173740.00000

   Energies (kJ/mol)
        G96Bond       G96Angle    Proper Dih.  Improper Dih.          LJ-14
    2.31210e+03    3.67135e+03    2.76258e+03    1.06043e+03   -3.25098e+02
     Coulomb-14        LJ (SR)  Disper. corr.   Coulomb (SR)   Coul. recip.
    2.82119e+04    1.24602e+05   -7.47040e+03   -9.41233e+05    5.19225e+03
      Potential    Kinetic En.   Total Energy  Conserved En.    Temperature
   -7.81216e+05    1.36900e+05   -6.44317e+05    5.84628e+06    2.98126e+02
 Pres. DC (bar) Pressure (bar)   Constr. rmsd
   -2.21215e+02    1.53384e+02    0.00000e+00

           Step           Time
       86875000   173750.00000

   Energies (kJ/mol)
        G96Bond       G96Angle    Proper Dih.  Improper Dih.          LJ-14
    2.38022e+03    3.78183e+03    2.74128e+03    1.17745e+03   -2.95408e+02
     Coulomb-14        LJ (SR)  Disper. corr.   Coulomb (SR)   Coul. recip.
    2.82054e+04    1.24082e+05   -7.46079e+03   -9.39720e+05    5.29317e+03
      Potential    Kinetic En.   Total Energy  Conserved En.    Temperature
   -7.79816e+05    1.38370e+05   -6.41446e+05    5.84644e+06    3.01328e+02
 Pres. DC (bar) Pressure (bar)   Constr. rmsd
   -2.20647e+02    1.34542e+02    0.00000e+00

           Step           Time
       86880000   173760.00000

   Energies (kJ/mol)
        G96Bond       G96Angle    Proper Dih.  Improper Dih.          LJ-14
    2.33600e+03    3.91786e+03    2.80794e+03    1.16881e+03   -2.97236e+02
     Coulomb-14        LJ (SR)  Disper. corr.   Coulomb (SR)   Coul. recip.
    2.82609e+04    1.24273e+05   -7.43088e+03   -9.39059e+05    5.33471e+03
      Potential    Kinetic En.   Total Energy  Conserved En.    Temperature
   -7.78688e+05    1.38378e+05   -6.40309e+05    5.84671e+06    3.01347e+02
 Pres. DC (bar) Pressure (bar)   Constr. rmsd
   -2.18883e+02   -6.09266e+01    0.00000e+00

           Step           Time
       86885000   173770.00000

   Energies (kJ/mol)
        G96Bond       G96Angle    Proper Dih.  Improper Dih.          LJ-14
    2.42276e+03    3.75432e+03    2.86413e+03    1.08973e+03   -3.12577e+02
     Coulomb-14        LJ (SR)  Disper. corr.   Coulomb (SR)   Coul. recip.
    2.81486e+04    1.23950e+05   -7.49038e+03   -9.40445e+05    5.24990e+03
      Potential    Kinetic En.   Total Energy  Conserved En.    Temperature
   -7.80769e+05    1.39484e+05   -6.41285e+05    5.84736e+06    3.03754e+02
 Pres. DC (bar) Pressure (bar)   Constr. rmsd
   -2.22399e+02    7.96578e+01    0.00000e+00

           Step           Time
       86890000   173780.00000

   Energies (kJ/mol)
        G96Bond       G96Angle    Proper Dih.  Improper Dih.          LJ-14
    2.32534e+03    3.75813e+03    2.76249e+03    1.09806e+03   -2.42904e+02
     Coulomb-14        LJ (SR)  Disper. corr.   Coulomb (SR)   Coul. recip.
    2.82463e+04    1.21526e+05   -7.44183e+03   -9.37485e+05    5.22094e+03
      Potential    Kinetic En.   Total Energy  Conserved En.    Temperature
   -7.80232e+05    1.38129e+05   -6.42103e+05    5.84772e+06    3.00804e+02
 Pres. DC (bar) Pressure (bar)   Constr. rmsd
   -2.19528e+02   -2.60411e+02    0.00000e+00

           Step           Time
       86895000   173790.00000

   Energies (kJ/mol)
        G96Bond       G96Angle    Proper Dih.  Improper Dih.          LJ-14
    2.47320e+03    3.71325e+03    2.69042e+03    1.11414e+03   -3.47033e+02
     Coulomb-14        LJ (SR)  Disper. corr.   Coulomb (SR)   Coul. recip.
    2.83089e+04    1.23629e+05   -7.45160e+03   -9.39327e+05    5.31349e+03
      Potential    Kinetic En.   Total Energy  Conserved En.    Temperature
   -7.79884e+05    1.37846e+05   -6.42038e+05    5.84798e+06    3.00188e+02
 Pres. DC (bar) Pressure (bar)   Constr. rmsd
   -2.20104e+02   -3.65956e+01    0.00000e+00

           Step           Time
       86900000   173800.00000

   Energies (kJ/mol)
        G96Bond       G96Angle    Proper Dih.  Improper Dih.          LJ-14
    2.45555e+03    3.77480e+03    2.87690e+03    1.13824e+03   -3.12463e+02
     Coulomb-14        LJ (SR)  Disper. corr.   Coulomb (SR)   Coul. recip.
    2.83838e+04    1.25473e+05   -7.50459e+03   -9.42692e+05    5.17019e+03
      Potential    Kinetic En.   Total Energy  Conserved En.    Temperature
   -7.81237e+05    1.38359e+05   -6.42877e+05    5.84855e+06    3.01305e+02
 Pres. DC (bar) Pressure (bar)   Constr. rmsd
   -2.23242e+02    1.01073e+02    0.00000e+00

           Step           Time
       86905000   173810.00000

   Energies (kJ/mol)
        G96Bond       G96Angle    Proper Dih.  Improper Dih.          LJ-14
    2.34165e+03    3.72773e+03    2.82864e+03    1.08449e+03   -3.18551e+02
     Coulomb-14        LJ (SR)  Disper. corr.   Coulomb (SR)   Coul. recip.
    2.82540e+04    1.23511e+05   -7.45843e+03   -9.39799e+05    5.25085e+03
      Potential    Kinetic En.   Total Energy  Conserved En.    Temperature
   -7.80578e+05    1.37137e+05   -6.43440e+05    5.84882e+06    2.98644e+02
 Pres. DC (bar) Pressure (bar)   Constr. rmsd
   -2.20507e+02   -1.29932e+02    0.00000e+00

           Step           Time
       86910000   173820.00000

   Energies (kJ/mol)
        G96Bond       G96Angle    Proper Dih.  Improper Dih.          LJ-14
    2.28064e+03    3.56853e+03    2.88756e+03    1.18430e+03   -3.13231e+02
     Coulomb-14        LJ (SR)  Disper. corr.   Coulomb (SR)   Coul. recip.
    2.82840e+04    1.24737e+05   -7.44757e+03   -9.41694e+05    5.19448e+03
      Potential    Kinetic En.   Total Energy  Conserved En.    Temperature
   -7.81318e+05    1.37310e+05   -6.44008e+05    5.84976e+06    2.99021e+02
 Pres. DC (bar) Pressure (bar)   Constr. rmsd
   -2.19866e+02    1.16041e+02    0.00000e+00

           Step           Time
       86915000   173830.00000

   Energies (kJ/mol)
        G96Bond       G96Angle    Proper Dih.  Improper Dih.          LJ-14
    2.22676e+03    3.75751e+03    2.75827e+03    1.10815e+03   -2.85595e+02
     Coulomb-14        LJ (SR)  Disper. corr.   Coulomb (SR)   Coul. recip.
    2.82583e+04    1.24434e+05   -7.48336e+03   -9.42070e+05    5.22697e+03
      Potential    Kinetic En.   Total Energy  Conserved En.    Temperature
   -7.82069e+05    1.37761e+05   -6.44308e+05    5.85010e+06    3.00002e+02
 Pres. DC (bar) Pressure (bar)   Constr. rmsd
   -2.21982e+02    1.28294e+02    0.00000e+00

           Step           Time
       86920000   173840.00000

   Energies (kJ/mol)
        G96Bond       G96Angle    Proper Dih.  Improper Dih.          LJ-14
    2.43401e+03    3.72958e+03    2.82437e+03    1.07419e+03   -2.24123e+02
     Coulomb-14        LJ (SR)  Disper. corr.   Coulomb (SR)   Coul. recip.
    2.80283e+04    1.23897e+05   -7.46434e+03   -9.39419e+05    5.23742e+03
      Potential    Kinetic En.   Total Energy  Conserved En.    Temperature
   -7.79882e+05    1.38452e+05   -6.41430e+05    5.85030e+06    3.01507e+02
 Pres. DC (bar) Pressure (bar)   Constr. rmsd
   -2.20856e+02    7.40672e+01    0.00000e+00

           Step           Time
       86925000   173850.00000

   Energies (kJ/mol)
        G96Bond       G96Angle    Proper Dih.  Improper Dih.          LJ-14
    2.40919e+03    3.73683e+03    2.80068e+03    1.12900e+03   -3.35577e+02
     Coulomb-14        LJ (SR)  Disper. corr.   Coulomb (SR)   Coul. recip.
    2.84402e+04    1.23059e+05   -7.42237e+03   -9.38619e+05    5.19136e+03
      Potential    Kinetic En.   Total Energy  Conserved En.    Temperature
   -7.79611e+05    1.39128e+05   -6.40483e+05    5.85041e+06    3.02980e+02
 Pres. DC (bar) Pressure (bar)   Constr. rmsd
   -2.18383e+02   -1.56581e+02    0.00000e+00

           Step           Time
       86930000   173860.00000

   Energies (kJ/mol)
        G96Bond       G96Angle    Proper Dih.  Improper Dih.          LJ-14
    2.36979e+03    3.60280e+03    2.76697e+03    1.12100e+03   -2.67759e+02
     Coulomb-14        LJ (SR)  Disper. corr.   Coulomb (SR)   Coul. recip.
    2.83082e+04    1.23192e+05   -7.46166e+03   -9.39383e+05    5.21097e+03
      Potential    Kinetic En.   Total Energy  Conserved En.    Temperature
   -7.80541e+05    1.37271e+05   -6.43269e+05    5.85079e+06    2.98936e+02
 Pres. DC (bar) Pressure (bar)   Constr. rmsd
   -2.20698e+02    2.18735e+00    0.00000e+00

           Step           Time
       86935000   173870.00000

   Energies (kJ/mol)
        G96Bond       G96Angle    Proper Dih.  Improper Dih.          LJ-14
    2.30485e+03    3.58181e+03    2.82677e+03    1.06533e+03   -3.51236e+02
     Coulomb-14        LJ (SR)  Disper. corr.   Coulomb (SR)   Coul. recip.
    2.84764e+04    1.24750e+05   -7.49588e+03   -9.41947e+05    5.16060e+03
      Potential    Kinetic En.   Total Energy  Conserved En.    Temperature
   -7.81628e+05    1.37430e+05   -6.44199e+05    5.85116e+06    2.99281e+02
 Pres. DC (bar) Pressure (bar)   Constr. rmsd
   -2.22725e+02    1.02065e+02    0.00000e+00

           Step           Time
       86940000   173880.00000

   Energies (kJ/mol)
        G96Bond       G96Angle    Proper Dih.  Improper Dih.          LJ-14
    2.33599e+03    3.70368e+03    2.77768e+03    1.09014e+03   -3.06964e+02
     Coulomb-14        LJ (SR)  Disper. corr.   Coulomb (SR)   Coul. recip.
    2.82683e+04    1.22691e+05   -7.41952e+03   -9.37608e+05    5.26776e+03
      Potential    Kinetic En.   Total Energy  Conserved En.    Temperature
   -7.79200e+05    1.36102e+05   -6.43098e+05    5.85146e+06    2.96390e+02
 Pres. DC (bar) Pressure (bar)   Constr. rmsd
   -2.18216e+02   -1.75930e+02    0.00000e+00

           Step           Time
       86945000   173890.00000

   Energies (kJ/mol)
        G96Bond       G96Angle    Proper Dih.  Improper Dih.          LJ-14
    2.25671e+03    3.78910e+03    2.78327e+03    1.08141e+03   -3.39077e+02
     Coulomb-14        LJ (SR)  Disper. corr.   Coulomb (SR)   Coul. recip.
    2.83795e+04    1.22385e+05   -7.47385e+03   -9.39272e+05    5.14058e+03
      Potential    Kinetic En.   Total Energy  Conserved En.    Temperature
   -7.81270e+05    1.37531e+05   -6.43740e+05    5.85161e+06    2.99501e+02
 Pres. DC (bar) Pressure (bar)   Constr. rmsd
   -2.21419e+02   -1.12529e+02    0.00000e+00

           Step           Time
       86950000   173900.00000

   Energies (kJ/mol)
        G96Bond       G96Angle    Proper Dih.  Improper Dih.          LJ-14
    2.39702e+03    3.67521e+03    2.86205e+03    1.11721e+03   -3.55970e+02
     Coulomb-14        LJ (SR)  Disper. corr.   Coulomb (SR)   Coul. recip.
    2.83785e+04    1.23260e+05   -7.43426e+03   -9.38672e+05    5.31575e+03
      Potential    Kinetic En.   Total Energy  Conserved En.    Temperature
   -7.79457e+05    1.37344e+05   -6.42113e+05    5.85198e+06    2.99094e+02
 Pres. DC (bar) Pressure (bar)   Constr. rmsd
   -2.19082e+02   -1.07590e+02    0.00000e+00

           Step           Time
       86955000   173910.00000

   Energies (kJ/mol)
        G96Bond       G96Angle    Proper Dih.  Improper Dih.          LJ-14
    2.41438e+03    3.72328e+03    2.75610e+03    1.09830e+03   -2.60855e+02
     Coulomb-14        LJ (SR)  Disper. corr.   Coulomb (SR)   Coul. recip.
    2.85421e+04    1.24620e+05   -7.45691e+03   -9.40166e+05    5.24945e+03
      Potential    Kinetic En.   Total Energy  Conserved En.    Temperature
   -7.79481e+05    1.37666e+05   -6.41815e+05    5.85201e+06    2.99796e+02
 Pres. DC (bar) Pressure (bar)   Constr. rmsd
   -2.20418e+02    1.11164e+02    0.00000e+00

           Step           Time
       86960000   173920.00000

   Energies (kJ/mol)
        G96Bond       G96Angle    Proper Dih.  Improper Dih.          LJ-14
    2.44057e+03    3.87662e+03    2.74754e+03    1.07334e+03   -3.47729e+02
     Coulomb-14        LJ (SR)  Disper. corr.   Coulomb (SR)   Coul. recip.
    2.81194e+04    1.25081e+05   -7.50774e+03   -9.42220e+05    5.22117e+03
      Potential    Kinetic En.   Total Energy  Conserved En.    Temperature
   -7.81516e+05    1.36919e+05   -6.44597e+05    5.85251e+06    2.98169e+02
 Pres. DC (bar) Pressure (bar)   Constr. rmsd
   -2.23429e+02    1.57080e+02    0.00000e+00

           Step           Time
       86965000   173930.00000

   Energies (kJ/mol)
        G96Bond       G96Angle    Proper Dih.  Improper Dih.          LJ-14
    2.47521e+03    3.82913e+03    2.81902e+03    1.09961e+03   -3.43702e+02
     Coulomb-14        LJ (SR)  Disper. corr.   Coulomb (SR)   Coul. recip.
    2.80693e+04    1.24273e+05   -7.47648e+03   -9.40660e+05    5.25448e+03
      Potential    Kinetic En.   Total Energy  Conserved En.    Temperature
   -7.80660e+05    1.38141e+05   -6.42519e+05    5.85308e+06    3.00830e+02
 Pres. DC (bar) Pressure (bar)   Constr. rmsd
   -2.21575e+02    7.53349e+01    0.00000e+00

           Step           Time
       86970000   173940.00000

   Energies (kJ/mol)
        G96Bond       G96Angle    Proper Dih.  Improper Dih.          LJ-14
    2.17335e+03    3.70984e+03    2.86300e+03    1.06752e+03   -2.80767e+02
     Coulomb-14        LJ (SR)  Disper. corr.   Coulomb (SR)   Coul. recip.
    2.82632e+04    1.24753e+05   -7.48798e+03   -9.42810e+05    5.16223e+03
      Potential    Kinetic En.   Total Energy  Conserved En.    Temperature
   -7.82587e+05    1.37873e+05   -6.44714e+05    5.85328e+06    3.00247e+02
 Pres. DC (bar) Pressure (bar)   Constr. rmsd
   -2.22256e+02    1.31867e+02    0.00000e+00

           Step           Time
       86975000   173950.00000

   Energies (kJ/mol)
        G96Bond       G96Angle    Proper Dih.  Improper Dih.          LJ-14
    2.40153e+03    3.71357e+03    2.78835e+03    1.17021e+03   -2.83043e+02
     Coulomb-14        LJ (SR)  Disper. corr.   Coulomb (SR)   Coul. recip.
    2.80881e+04    1.25497e+05   -7.50697e+03   -9.42762e+05    5.23907e+03
      Potential    Kinetic En.   Total Energy  Conserved En.    Temperature
   -7.81654e+05    1.37146e+05   -6.44508e+05    5.85367e+06    2.98663e+02
 Pres. DC (bar) Pressure (bar)   Constr. rmsd
   -2.23383e+02    1.79541e+02    0.00000e+00

           Step           Time
       86980000   173960.00000

   Energies (kJ/mol)
        G96Bond       G96Angle    Proper Dih.  Improper Dih.          LJ-14
    2.33897e+03    3.81626e+03    2.75101e+03    1.11281e+03   -3.16388e+02
     Coulomb-14        LJ (SR)  Disper. corr.   Coulomb (SR)   Coul. recip.
    2.81699e+04    1.22613e+05   -7.47438e+03   -9.39269e+05    5.28369e+03
      Potential    Kinetic En.   Total Energy  Conserved En.    Temperature
   -7.80974e+05    1.37298e+05   -6.43676e+05    5.85396e+06    2.98994e+02
 Pres. DC (bar) Pressure (bar)   Constr. rmsd
   -2.21450e+02   -1.59230e+02    0.00000e+00

           Step           Time
       86985000   173970.00000

   Energies (kJ/mol)
        G96Bond       G96Angle    Proper Dih.  Improper Dih.          LJ-14
    2.20227e+03    3.75914e+03    2.83452e+03    1.13056e+03   -2.57291e+02
     Coulomb-14        LJ (SR)  Disper. corr.   Coulomb (SR)   Coul. recip.
    2.81979e+04    1.25146e+05   -7.51997e+03   -9.44060e+05    5.11715e+03
      Potential    Kinetic En.   Total Energy  Conserved En.    Temperature
   -7.83450e+05    1.36954e+05   -6.46496e+05    5.85439e+06    2.98246e+02
 Pres. DC (bar) Pressure (bar)   Constr. rmsd
   -2.24156e+02    2.40283e+02    0.00000e+00

           Step           Time
       86990000   173980.00000

   Energies (kJ/mol)
        G96Bond       G96Angle    Proper Dih.  Improper Dih.          LJ-14
    2.33529e+03    3.65003e+03    2.84030e+03    1.09685e+03   -3.07186e+02
     Coulomb-14        LJ (SR)  Disper. corr.   Coulomb (SR)   Coul. recip.
    2.81839e+04    1.24755e+05   -7.47002e+03   -9.40794e+05    5.22762e+03
      Potential    Kinetic En.   Total Energy  Conserved En.    Temperature
   -7.80481e+05    1.37566e+05   -6.42915e+05    5.85457e+06    2.99579e+02
 Pres. DC (bar) Pressure (bar)   Constr. rmsd
   -2.21192e+02    3.13654e+02    0.00000e+00

           Step           Time
       86995000   173990.00000

   Energies (kJ/mol)
        G96Bond       G96Angle    Proper Dih.  Improper Dih.          LJ-14
    2.24998e+03    3.73230e+03    2.83916e+03    1.14625e+03   -3.07056e+02
     Coulomb-14        LJ (SR)  Disper. corr.   Coulomb (SR)   Coul. recip.
    2.84328e+04    1.22862e+05   -7.44302e+03   -9.39591e+05    5.17617e+03
      Potential    Kinetic En.   Total Energy  Conserved En.    Temperature
   -7.80903e+05    1.37734e+05   -6.43169e+05    5.85510e+06    2.99943e+02
 Pres. DC (bar) Pressure (bar)   Constr. rmsd
   -2.19598e+02   -1.09718e+02    0.00000e+00

           Step           Time
       87000000   174000.00000

   Energies (kJ/mol)
        G96Bond       G96Angle    Proper Dih.  Improper Dih.          LJ-14
    2.44170e+03    3.75785e+03    2.78689e+03    1.12714e+03   -2.85995e+02
     Coulomb-14        LJ (SR)  Disper. corr.   Coulomb (SR)   Coul. recip.
    2.82962e+04    1.24312e+05   -7.48254e+03   -9.41727e+05    5.22101e+03
      Potential    Kinetic En.   Total Energy  Conserved En.    Temperature
   -7.81553e+05    1.37884e+05   -6.43669e+05    5.85533e+06    3.00271e+02
 Pres. DC (bar) Pressure (bar)   Constr. rmsd
   -2.21934e+02    8.82435e+01    0.00000e+00

           Step           Time
       87005000   174010.00000

   Energies (kJ/mol)
        G96Bond       G96Angle    Proper Dih.  Improper Dih.          LJ-14
    2.35328e+03    3.73651e+03    2.75525e+03    1.10137e+03   -3.25798e+02
     Coulomb-14        LJ (SR)  Disper. corr.   Coulomb (SR)   Coul. recip.
    2.82093e+04    1.26279e+05   -7.48540e+03   -9.42282e+05    5.08588e+03
      Potential    Kinetic En.   Total Energy  Conserved En.    Temperature
   -7.80573e+05    1.38714e+05   -6.41860e+05    5.85562e+06    3.02077e+02
 Pres. DC (bar) Pressure (bar)   Constr. rmsd
   -2.22103e+02    3.13543e+02    0.00000e+00

           Step           Time
       87010000   174020.00000

   Energies (kJ/mol)
        G96Bond       G96Angle    Proper Dih.  Improper Dih.          LJ-14
    2.52756e+03    3.56874e+03    2.86430e+03    1.02065e+03   -3.52535e+02
     Coulomb-14        LJ (SR)  Disper. corr.   Coulomb (SR)   Coul. recip.
    2.81820e+04    1.25897e+05   -7.50977e+03   -9.42990e+05    5.20469e+03
      Potential    Kinetic En.   Total Energy  Conserved En.    Temperature
   -7.81587e+05    1.37895e+05   -6.43692e+05    5.85594e+06    3.00295e+02
 Pres. DC (bar) Pressure (bar)   Constr. rmsd
   -2.23550e+02    2.47426e+02    0.00000e+00

           Step           Time
       87015000   174030.00000

   Energies (kJ/mol)
        G96Bond       G96Angle    Proper Dih.  Improper Dih.          LJ-14
    2.37477e+03    3.77806e+03    2.74436e+03    1.16730e+03   -3.14278e+02
     Coulomb-14        LJ (SR)  Disper. corr.   Coulomb (SR)   Coul. recip.
    2.81816e+04    1.23672e+05   -7.39387e+03   -9.38132e+05    5.29419e+03
      Potential    Kinetic En.   Total Energy  Conserved En.    Temperature
   -7.78629e+05    1.37907e+05   -6.40722e+05    5.85643e+06    3.00320e+02
 Pres. DC (bar) Pressure (bar)   Constr. rmsd
   -2.16711e+02   -7.65020e+01    0.00000e+00

           Step           Time
       87020000   174040.00000

   Energies (kJ/mol)
        G96Bond       G96Angle    Proper Dih.  Improper Dih.          LJ-14
    2.40572e+03    3.79756e+03    2.75684e+03    1.06398e+03   -3.25314e+02
     Coulomb-14        LJ (SR)  Disper. corr.   Coulomb (SR)   Coul. recip.
    2.80813e+04    1.23884e+05   -7.43382e+03   -9.39332e+05    5.28978e+03
      Potential    Kinetic En.   Total Energy  Conserved En.    Temperature
   -7.79812e+05    1.37781e+05   -6.42031e+05    5.85664e+06    3.00046e+02
 Pres. DC (bar) Pressure (bar)   Constr. rmsd
   -2.19056e+02   -1.56344e+02    0.00000e+00

           Step           Time
       87025000   174050.00000

   Energies (kJ/mol)
        G96Bond       G96Angle    Proper Dih.  Improper Dih.          LJ-14
    2.35400e+03    3.82695e+03    2.75353e+03    1.08398e+03   -3.20958e+02
     Coulomb-14        LJ (SR)  Disper. corr.   Coulomb (SR)   Coul. recip.
    2.82769e+04    1.24006e+05   -7.45903e+03   -9.40743e+05    5.19967e+03
      Potential    Kinetic En.   Total Energy  Conserved En.    Temperature
   -7.81021e+05    1.37214e+05   -6.43808e+05    5.85676e+06    2.98810e+02
 Pres. DC (bar) Pressure (bar)   Constr. rmsd
   -2.20543e+02    1.75732e+02    0.00000e+00

           Step           Time
       87030000   174060.00000

   Energies (kJ/mol)
        G96Bond       G96Angle    Proper Dih.  Improper Dih.          LJ-14
    2.29233e+03    3.63305e+03    2.76562e+03    1.13866e+03   -3.31702e+02
     Coulomb-14        LJ (SR)  Disper. corr.   Coulomb (SR)   Coul. recip.
    2.82676e+04    1.23935e+05   -7.43539e+03   -9.40307e+05    5.31684e+03
      Potential    Kinetic En.   Total Energy  Conserved En.    Temperature
   -7.80725e+05    1.37494e+05   -6.43231e+05    5.85724e+06    2.99420e+02
 Pres. DC (bar) Pressure (bar)   Constr. rmsd
   -2.19149e+02   -1.34039e+00    0.00000e+00

           Step           Time
       87035000   174070.00000

   Energies (kJ/mol)
        G96Bond       G96Angle    Proper Dih.  Improper Dih.          LJ-14
    2.35191e+03    3.81956e+03    2.85730e+03    1.08157e+03   -3.27143e+02
     Coulomb-14        LJ (SR)  Disper. corr.   Coulomb (SR)   Coul. recip.
    2.79768e+04    1.23183e+05   -7.46574e+03   -9.39109e+05    5.20655e+03
      Potential    Kinetic En.   Total Energy  Conserved En.    Temperature
   -7.80426e+05    1.38227e+05   -6.42198e+05    5.85772e+06    3.01018e+02
 Pres. DC (bar) Pressure (bar)   Constr. rmsd
   -2.20939e+02   -9.05601e+01    0.00000e+00

           Step           Time
       87040000   174080.00000

   Energies (kJ/mol)
        G96Bond       G96Angle    Proper Dih.  Improper Dih.          LJ-14
    2.34114e+03    3.66350e+03    2.73943e+03    1.06455e+03   -2.85748e+02
     Coulomb-14        LJ (SR)  Disper. corr.   Coulomb (SR)   Coul. recip.
    2.79771e+04    1.22719e+05   -7.39893e+03   -9.36953e+05    5.26666e+03
      Potential    Kinetic En.   Total Energy  Conserved En.    Temperature
   -7.78866e+05    1.37302e+05   -6.41564e+05    5.85814e+06    2.99004e+02
 Pres. DC (bar) Pressure (bar)   Constr. rmsd
   -2.17007e+02   -9.93893e+01    0.00000e+00

           Step           Time
       87045000   174090.00000

   Energies (kJ/mol)
        G96Bond       G96Angle    Proper Dih.  Improper Dih.          LJ-14
    2.40492e+03    3.82624e+03    2.80810e+03    1.02765e+03   -2.76330e+02
     Coulomb-14        LJ (SR)  Disper. corr.   Coulomb (SR)   Coul. recip.
    2.81641e+04    1.23507e+05   -7.45043e+03   -9.38550e+05    5.38289e+03
      Potential    Kinetic En.   Total Energy  Conserved En.    Temperature
   -7.79156e+05    1.39136e+05   -6.40021e+05    5.85851e+06    3.02996e+02
 Pres. DC (bar) Pressure (bar)   Constr. rmsd
   -2.20035e+02    4.39947e+01    0.00000e+00

           Step           Time
       87050000   174100.00000

   Energies (kJ/mol)
        G96Bond       G96Angle    Proper Dih.  Improper Dih.          LJ-14
    2.29270e+03    3.79529e+03    2.73589e+03    1.08442e+03   -3.20499e+02
     Coulomb-14        LJ (SR)  Disper. corr.   Coulomb (SR)   Coul. recip.
    2.82027e+04    1.22861e+05   -7.43157e+03   -9.39705e+05    5.27423e+03
      Potential    Kinetic En.   Total Energy  Conserved En.    Temperature
   -7.81211e+05    1.38606e+05   -6.42605e+05    5.85922e+06    3.01843e+02
 Pres. DC (bar) Pressure (bar)   Constr. rmsd
   -2.18924e+02   -2.48311e+02    0.00000e+00

           Step           Time
       87055000   174110.00000

   Energies (kJ/mol)
        G96Bond       G96Angle    Proper Dih.  Improper Dih.          LJ-14
    2.21711e+03    3.79322e+03    2.75632e+03    1.16605e+03   -2.72314e+02
     Coulomb-14        LJ (SR)  Disper. corr.   Coulomb (SR)   Coul. recip.
    2.81651e+04    1.25074e+05   -7.47210e+03   -9.43405e+05    5.22827e+03
      Potential    Kinetic En.   Total Energy  Conserved En.    Temperature
   -7.82749e+05    1.37468e+05   -6.45281e+05    5.86007e+06    2.99365e+02
 Pres. DC (bar) Pressure (bar)   Constr. rmsd
   -2.21316e+02    1.07822e+02    0.00000e+00

           Step           Time
       87060000   174120.00000

   Energies (kJ/mol)
        G96Bond       G96Angle    Proper Dih.  Improper Dih.          LJ-14
    2.46011e+03    3.79540e+03    2.72068e+03    1.10435e+03   -3.18870e+02
     Coulomb-14        LJ (SR)  Disper. corr.   Coulomb (SR)   Coul. recip.
    2.80322e+04    1.23831e+05   -7.44602e+03   -9.40027e+05    5.29832e+03
      Potential    Kinetic En.   Total Energy  Conserved En.    Temperature
   -7.80550e+05    1.37717e+05   -6.42833e+05    5.86034e+06    2.99907e+02
 Pres. DC (bar) Pressure (bar)   Constr. rmsd
   -2.19775e+02   -5.90940e+01    0.00000e+00

           Step           Time
       87065000   174130.00000

   Energies (kJ/mol)
        G96Bond       G96Angle    Proper Dih.  Improper Dih.          LJ-14
    2.36728e+03    3.59214e+03    2.64837e+03    1.09627e+03   -2.22573e+02
     Coulomb-14        LJ (SR)  Disper. corr.   Coulomb (SR)   Coul. recip.
    2.80519e+04    1.25722e+05   -7.46732e+03   -9.42041e+05    5.25322e+03
      Potential    Kinetic En.   Total Energy  Conserved En.    Temperature
   -7.80999e+05    1.37674e+05   -6.43325e+05    5.86099e+06    2.99813e+02
 Pres. DC (bar) Pressure (bar)   Constr. rmsd
   -2.21033e+02    1.00802e+02    0.00000e+00

           Step           Time
       87070000   174140.00000

   Energies (kJ/mol)
        G96Bond       G96Angle    Proper Dih.  Improper Dih.          LJ-14
    2.27815e+03    3.76006e+03    2.76624e+03    1.14078e+03   -3.99080e+02
     Coulomb-14        LJ (SR)  Disper. corr.   Coulomb (SR)   Coul. recip.
    2.80560e+04    1.23023e+05   -7.42372e+03   -9.39780e+05    5.25919e+03
      Potential    Kinetic En.   Total Energy  Conserved En.    Temperature
   -7.81319e+05    1.37605e+05   -6.43714e+05    5.86118e+06    2.99663e+02
 Pres. DC (bar) Pressure (bar)   Constr. rmsd
   -2.18462e+02   -1.38191e+02    0.00000e+00

           Step           Time
       87075000   174150.00000

   Energies (kJ/mol)
        G96Bond       G96Angle    Proper Dih.  Improper Dih.          LJ-14
    2.25819e+03    3.82642e+03    2.71932e+03    1.17499e+03   -2.83344e+02
     Coulomb-14        LJ (SR)  Disper. corr.   Coulomb (SR)   Coul. recip.
    2.79996e+04    1.26029e+05   -7.45483e+03   -9.42113e+05    5.24058e+03
      Potential    Kinetic En.   Total Energy  Conserved En.    Temperature
   -7.80603e+05    1.37069e+05   -6.43534e+05    5.86149e+06    2.98495e+02
 Pres. DC (bar) Pressure (bar)   Constr. rmsd
   -2.20295e+02    2.28531e+02    0.00000e+00

           Step           Time
       87080000   174160.00000

   Energies (kJ/mol)
        G96Bond       G96Angle    Proper Dih.  Improper Dih.          LJ-14
    2.48236e+03    3.77596e+03    2.76262e+03    1.15016e+03   -3.37268e+02
     Coulomb-14        LJ (SR)  Disper. corr.   Coulomb (SR)   Coul. recip.
    2.80373e+04    1.22511e+05   -7.45332e+03   -9.38627e+05    5.36637e+03
      Potential    Kinetic En.   Total Energy  Conserved En.    Temperature
   -7.80332e+05    1.37605e+05   -6.42727e+05    5.86192e+06    2.99663e+02
 Pres. DC (bar) Pressure (bar)   Constr. rmsd
   -2.20206e+02   -1.68126e+02    0.00000e+00

           Step           Time
       87085000   174170.00000

   Energies (kJ/mol)
        G96Bond       G96Angle    Proper Dih.  Improper Dih.          LJ-14
    2.39941e+03    3.74154e+03    2.72799e+03    1.13449e+03   -3.14183e+02
     Coulomb-14        LJ (SR)  Disper. corr.   Coulomb (SR)   Coul. recip.
    2.80858e+04    1.21017e+05   -7.41091e+03   -9.35742e+05    5.32770e+03
      Potential    Kinetic En.   Total Energy  Conserved En.    Temperature
   -7.79033e+05    1.38500e+05   -6.40533e+05    5.86271e+06    3.01612e+02
 Pres. DC (bar) Pressure (bar)   Constr. rmsd
   -2.17710e+02   -4.03162e+02    0.00000e+00

           Step           Time
       87090000   174180.00000

   Energies (kJ/mol)
        G96Bond       G96Angle    Proper Dih.  Improper Dih.          LJ-14
    2.27872e+03    3.65138e+03    2.72454e+03    1.14173e+03   -3.29627e+02
     Coulomb-14        LJ (SR)  Disper. corr.   Coulomb (SR)   Coul. recip.
    2.81625e+04    1.23358e+05   -7.43099e+03   -9.39874e+05    5.35723e+03
      Potential    Kinetic En.   Total Energy  Conserved En.    Temperature
   -7.80961e+05    1.37973e+05   -6.42988e+05    5.86353e+06    3.00465e+02
 Pres. DC (bar) Pressure (bar)   Constr. rmsd
   -2.18890e+02   -8.42824e+01    0.00000e+00

           Step           Time
       87095000   174190.00000

   Energies (kJ/mol)
        G96Bond       G96Angle    Proper Dih.  Improper Dih.          LJ-14
    2.42703e+03    3.83880e+03    2.62205e+03    1.14111e+03   -3.66358e+02
     Coulomb-14        LJ (SR)  Disper. corr.   Coulomb (SR)   Coul. recip.
    2.82735e+04    1.24852e+05   -7.48132e+03   -9.42415e+05    5.31605e+03
      Potential    Kinetic En.   Total Energy  Conserved En.    Temperature
   -7.81792e+05    1.38076e+05   -6.43716e+05    5.86378e+06    3.00688e+02
 Pres. DC (bar) Pressure (bar)   Constr. rmsd
   -2.21861e+02   -1.62373e+01    0.00000e+00

           Step           Time
       87100000   174200.00000

   Energies (kJ/mol)
        G96Bond       G96Angle    Proper Dih.  Improper Dih.          LJ-14
    2.34029e+03    3.73245e+03    2.71806e+03    1.07952e+03   -2.64526e+02
     Coulomb-14        LJ (SR)  Disper. corr.   Coulomb (SR)   Coul. recip.
    2.81343e+04    1.23604e+05   -7.49994e+03   -9.40455e+05    5.20767e+03
      Potential    Kinetic En.   Total Energy  Conserved En.    Temperature
   -7.81403e+05    1.37251e+05   -6.44152e+05    5.86392e+06    2.98891e+02
 Pres. DC (bar) Pressure (bar)   Constr. rmsd
   -2.22966e+02    5.90331e+01    0.00000e+00

           Step           Time
       87105000   174210.00000

   Energies (kJ/mol)
        G96Bond       G96Angle    Proper Dih.  Improper Dih.          LJ-14
    2.37897e+03    3.72014e+03    2.72477e+03    1.10089e+03   -2.68207e+02
     Coulomb-14        LJ (SR)  Disper. corr.   Coulomb (SR)   Coul. recip.
    2.79973e+04    1.24962e+05   -7.48559e+03   -9.41496e+05    5.15173e+03
      Potential    Kinetic En.   Total Energy  Conserved En.    Temperature
   -7.81214e+05    1.37710e+05   -6.43504e+05    5.86421e+06    2.99891e+02
 Pres. DC (bar) Pressure (bar)   Constr. rmsd
   -2.22114e+02    6.04552e+01    0.00000e+00

           Step           Time
       87110000   174220.00000

   Energies (kJ/mol)
        G96Bond       G96Angle    Proper Dih.  Improper Dih.          LJ-14
    2.36465e+03    3.57368e+03    2.70715e+03    1.10794e+03   -2.69077e+02
     Coulomb-14        LJ (SR)  Disper. corr.   Coulomb (SR)   Coul. recip.
    2.82421e+04    1.22777e+05   -7.48035e+03   -9.39264e+05    5.27423e+03
      Potential    Kinetic En.   Total Energy  Conserved En.    Temperature
   -7.80967e+05    1.36757e+05   -6.44210e+05    5.86453e+06    2.97816e+02
 Pres. DC (bar) Pressure (bar)   Constr. rmsd
   -2.21804e+02    1.18111e+01    0.00000e+00

           Step           Time
       87115000   174230.00000

   Energies (kJ/mol)
        G96Bond       G96Angle    Proper Dih.  Improper Dih.          LJ-14
    2.31500e+03    3.66342e+03    2.76914e+03    1.16188e+03   -3.32043e+02
     Coulomb-14        LJ (SR)  Disper. corr.   Coulomb (SR)   Coul. recip.
    2.81966e+04    1.23372e+05   -7.46446e+03   -9.40104e+05    5.26674e+03
      Potential    Kinetic En.   Total Energy  Conserved En.    Temperature
   -7.81156e+05    1.37877e+05   -6.43279e+05    5.86485e+06    3.00254e+02
 Pres. DC (bar) Pressure (bar)   Constr. rmsd
   -2.20863e+02   -1.46208e+01    0.00000e+00

           Step           Time
       87120000   174240.00000

   Energies (kJ/mol)
        G96Bond       G96Angle    Proper Dih.  Improper Dih.          LJ-14
    2.36744e+03    3.67676e+03    2.68109e+03    1.17773e+03   -2.19937e+02
     Coulomb-14        LJ (SR)  Disper. corr.   Coulomb (SR)   Coul. recip.
    2.82256e+04    1.24971e+05   -7.48879e+03   -9.41628e+05    5.30619e+03
      Potential    Kinetic En.   Total Energy  Conserved En.    Temperature
   -7.80931e+05    1.38412e+05   -6.42519e+05    5.86534e+06    3.01420e+02
 Pres. DC (bar) Pressure (bar)   Constr. rmsd
   -2.22304e+02    1.33061e+02    0.00000e+00

           Step           Time
       87125000   174250.00000

   Energies (kJ/mol)
        G96Bond       G96Angle    Proper Dih.  Improper Dih.          LJ-14
    2.31610e+03    3.63778e+03    2.77512e+03    1.06084e+03   -2.35376e+02
     Coulomb-14        LJ (SR)  Disper. corr.   Coulomb (SR)   Coul. recip.
    2.81667e+04    1.22290e+05   -7.40605e+03   -9.37347e+05    5.26630e+03
      Potential    Kinetic En.   Total Energy  Conserved En.    Temperature
   -7.79476e+05    1.38438e+05   -6.41038e+05    5.86562e+06    3.01476e+02
 Pres. DC (bar) Pressure (bar)   Constr. rmsd
   -2.17425e+02   -1.44935e+02    0.00000e+00

           Step           Time
       87130000   174260.00000

   Energies (kJ/mol)
        G96Bond       G96Angle    Proper Dih.  Improper Dih.          LJ-14
    2.31991e+03    3.70156e+03    2.79991e+03    1.08766e+03   -3.28352e+02
     Coulomb-14        LJ (SR)  Disper. corr.   Coulomb (SR)   Coul. recip.
    2.81390e+04    1.23528e+05   -7.44724e+03   -9.39862e+05    5.23145e+03
      Potential    Kinetic En.   Total Energy  Conserved En.    Temperature
   -7.80831e+05    1.37340e+05   -6.43490e+05    5.86589e+06    2.99087e+02
 Pres. DC (bar) Pressure (bar)   Constr. rmsd
   -2.19847e+02    3.11575e+01    0.00000e+00

           Step           Time
       87135000   174270.00000

   Energies (kJ/mol)
        G96Bond       G96Angle    Proper Dih.  Improper Dih.          LJ-14
    2.39763e+03    3.69631e+03    2.79158e+03    1.08143e+03   -3.51728e+02
     Coulomb-14        LJ (SR)  Disper. corr.   Coulomb (SR)   Coul. recip.
    2.82770e+04    1.24528e+05   -7.51779e+03   -9.43397e+05    5.14479e+03
      Potential    Kinetic En.   Total Energy  Conserved En.    Temperature
   -7.83350e+05    1.38303e+05   -6.45047e+05    5.86629e+06    3.01183e+02
 Pres. DC (bar) Pressure (bar)   Constr. rmsd
   -2.24027e+02    5.52023e+01    0.00000e+00

           Step           Time
       87140000   174280.00000

   Energies (kJ/mol)
        G96Bond       G96Angle    Proper Dih.  Improper Dih.          LJ-14
    2.33733e+03    3.73059e+03    2.86487e+03    1.08718e+03   -3.39116e+02
     Coulomb-14        LJ (SR)  Disper. corr.   Coulomb (SR)   Coul. recip.
    2.80271e+04    1.23995e+05   -7.43924e+03   -9.39557e+05    5.24786e+03
      Potential    Kinetic En.   Total Energy  Conserved En.    Temperature
   -7.80045e+05    1.37346e+05   -6.42698e+05    5.86680e+06    2.99099e+02
 Pres. DC (bar) Pressure (bar)   Constr. rmsd
   -2.19375e+02   -8.59880e+00    0.00000e+00

           Step           Time
       87145000   174290.00000

   Energies (kJ/mol)
        G96Bond       G96Angle    Proper Dih.  Improper Dih.          LJ-14
    2.31381e+03    3.70846e+03    2.77494e+03    1.09558e+03   -3.39377e+02
     Coulomb-14        LJ (SR)  Disper. corr.   Coulomb (SR)   Coul. recip.
    2.80387e+04    1.23764e+05   -7.44971e+03   -9.40726e+05    5.26685e+03
      Potential    Kinetic En.   Total Energy  Conserved En.    Temperature
   -7.81553e+05    1.37308e+05   -6.44246e+05    5.86704e+06    2.99015e+02
 Pres. DC (bar) Pressure (bar)   Constr. rmsd
   -2.19993e+02   -1.34994e+02    0.00000e+00

           Step           Time
       87150000   174300.00000

   Energies (kJ/mol)
        G96Bond       G96Angle    Proper Dih.  Improper Dih.          LJ-14
    2.36205e+03    3.72631e+03    2.75371e+03    1.11607e+03   -2.95996e+02
     Coulomb-14        LJ (SR)  Disper. corr.   Coulomb (SR)   Coul. recip.
    2.81961e+04    1.21564e+05   -7.48730e+03   -9.38699e+05    5.10305e+03
      Potential    Kinetic En.   Total Energy  Conserved En.    Temperature
   -7.81660e+05    1.38286e+05   -6.43374e+05    5.86733e+06    3.01146e+02
 Pres. DC (bar) Pressure (bar)   Constr. rmsd
   -2.22215e+02   -1.88062e+02    0.00000e+00

           Step           Time
       87155000   174310.00000

   Energies (kJ/mol)
        G96Bond       G96Angle    Proper Dih.  Improper Dih.          LJ-14
    2.31716e+03    3.62552e+03    2.80746e+03    1.14159e+03   -3.05224e+02
     Coulomb-14        LJ (SR)  Disper. corr.   Coulomb (SR)   Coul. recip.
    2.82110e+04    1.22780e+05   -7.45293e+03   -9.39308e+05    5.33401e+03
      Potential    Kinetic En.   Total Energy  Conserved En.    Temperature
   -7.80849e+05    1.37548e+05   -6.43301e+05    5.86755e+06    2.99539e+02
 Pres. DC (bar) Pressure (bar)   Constr. rmsd
   -2.20183e+02   -1.58798e+02    0.00000e+00

           Step           Time
       87160000   174320.00000

   Energies (kJ/mol)
        G96Bond       G96Angle    Proper Dih.  Improper Dih.          LJ-14
    2.26348e+03    3.85315e+03    2.84365e+03    9.58775e+02   -3.21521e+02
     Coulomb-14        LJ (SR)  Disper. corr.   Coulomb (SR)   Coul. recip.
    2.81031e+04    1.22900e+05   -7.43128e+03   -9.38330e+05    5.18147e+03
      Potential    Kinetic En.   Total Energy  Conserved En.    Temperature
   -7.79979e+05    1.37573e+05   -6.42406e+05    5.86771e+06    2.99593e+02
 Pres. DC (bar) Pressure (bar)   Constr. rmsd
   -2.18907e+02   -8.35528e+01    0.00000e+00

           Step           Time
       87165000   174330.00000

   Energies (kJ/mol)
        G96Bond       G96Angle    Proper Dih.  Improper Dih.          LJ-14
    2.42410e+03    3.67835e+03    2.87429e+03    1.07720e+03   -2.97111e+02
     Coulomb-14        LJ (SR)  Disper. corr.   Coulomb (SR)   Coul. recip.
    2.83176e+04    1.25874e+05   -7.49231e+03   -9.43170e+05    5.17694e+03
      Potential    Kinetic En.   Total Energy  Conserved En.    Temperature
   -7.81537e+05    1.37968e+05   -6.43569e+05    5.86800e+06    3.00453e+02
 Pres. DC (bar) Pressure (bar)   Constr. rmsd
   -2.22513e+02    1.49001e+02    0.00000e+00

           Step           Time
       87170000   174340.00000

   Energies (kJ/mol)
        G96Bond       G96Angle    Proper Dih.  Improper Dih.          LJ-14
    2.28508e+03    3.81537e+03    2.67726e+03    1.05911e+03   -3.06595e+02
     Coulomb-14        LJ (SR)  Disper. corr.   Coulomb (SR)   Coul. recip.
    2.83036e+04    1.23189e+05   -7.40995e+03   -9.39558e+05    5.22429e+03
      Potential    Kinetic En.   Total Energy  Conserved En.    Temperature
   -7.80722e+05    1.36712e+05   -6.44010e+05    5.86857e+06    2.97718e+02
 Pres. DC (bar) Pressure (bar)   Constr. rmsd
   -2.17654e+02   -1.39340e+02    0.00000e+00

           Step           Time
       87175000   174350.00000

   Energies (kJ/mol)
        G96Bond       G96Angle    Proper Dih.  Improper Dih.          LJ-14
    2.50289e+03    3.77215e+03    2.75046e+03    1.10350e+03   -2.97356e+02
     Coulomb-14        LJ (SR)  Disper. corr.   Coulomb (SR)   Coul. recip.
    2.83749e+04    1.21344e+05   -7.45300e+03   -9.35304e+05    5.34895e+03
      Potential    Kinetic En.   Total Energy  Conserved En.    Temperature
   -7.77858e+05    1.38979e+05   -6.38879e+05    5.86925e+06    3.02655e+02
 Pres. DC (bar) Pressure (bar)   Constr. rmsd
   -2.20187e+02   -9.13662e+01    0.00000e+00

           Step           Time
       87180000   174360.00000

   Energies (kJ/mol)
        G96Bond       G96Angle    Proper Dih.  Improper Dih.          LJ-14
    2.28490e+03    3.72963e+03    2.75521e+03    1.09606e+03   -3.11344e+02
     Coulomb-14        LJ (SR)  Disper. corr.   Coulomb (SR)   Coul. recip.
    2.82190e+04    1.22517e+05   -7.46065e+03   -9.38801e+05    5.21304e+03
      Potential    Kinetic En.   Total Energy  Conserved En.    Temperature
   -7.80758e+05    1.38447e+05   -6.42311e+05    5.86949e+06    3.01496e+02
 Pres. DC (bar) Pressure (bar)   Constr. rmsd
   -2.20639e+02   -1.02326e+02    0.00000e+00

           Step           Time
       87185000   174370.00000

   Energies (kJ/mol)
        G96Bond       G96Angle    Proper Dih.  Improper Dih.          LJ-14
    2.36020e+03    3.83093e+03    2.78137e+03    1.15423e+03   -2.65801e+02
     Coulomb-14        LJ (SR)  Disper. corr.   Coulomb (SR)   Coul. recip.
    2.82640e+04    1.22534e+05   -7.43579e+03   -9.38491e+05    5.34415e+03
      Potential    Kinetic En.   Total Energy  Conserved En.    Temperature
   -7.79924e+05    1.37881e+05   -6.42043e+05    5.86974e+06    3.00263e+02
 Pres. DC (bar) Pressure (bar)   Constr. rmsd
   -2.19172e+02   -1.25382e+02    0.00000e+00

           Step           Time
       87190000   174380.00000

   Energies (kJ/mol)
        G96Bond       G96Angle    Proper Dih.  Improper Dih.          LJ-14
    2.34099e+03    3.68571e+03    2.84544e+03    1.07189e+03   -2.64821e+02
     Coulomb-14        LJ (SR)  Disper. corr.   Coulomb (SR)   Coul. recip.
    2.82639e+04    1.23105e+05   -7.50094e+03   -9.41910e+05    5.09919e+03
      Potential    Kinetic En.   Total Energy  Conserved En.    Temperature
   -7.83264e+05    1.39018e+05   -6.44246e+05    5.87001e+06    3.02741e+02
 Pres. DC (bar) Pressure (bar)   Constr. rmsd
   -2.23025e+02   -8.89983e+01    0.00000e+00

           Step           Time
       87195000   174390.00000

   Energies (kJ/mol)
        G96Bond       G96Angle    Proper Dih.  Improper Dih.          LJ-14
    2.39024e+03    3.78752e+03    2.77001e+03    1.08509e+03   -3.00599e+02
     Coulomb-14        LJ (SR)  Disper. corr.   Coulomb (SR)   Coul. recip.
    2.82394e+04    1.22399e+05   -7.42290e+03   -9.38128e+05    5.22301e+03
      Potential    Kinetic En.   Total Energy  Conserved En.    Temperature
   -7.79957e+05    1.37918e+05   -6.42040e+05    5.87040e+06    3.00344e+02
 Pres. DC (bar) Pressure (bar)   Constr. rmsd
   -2.18414e+02   -1.03035e+02    0.00000e+00

           Step           Time
       87200000   174400.00000

   Energies (kJ/mol)
        G96Bond       G96Angle    Proper Dih.  Improper Dih.          LJ-14
    2.34421e+03    3.67826e+03    2.83436e+03    1.05374e+03   -3.01981e+02
     Coulomb-14        LJ (SR)  Disper. corr.   Coulomb (SR)   Coul. recip.
    2.81279e+04    1.22729e+05   -7.46334e+03   -9.38731e+05    5.23110e+03
      Potential    Kinetic En.   Total Energy  Conserved En.    Temperature
   -7.80498e+05    1.37776e+05   -6.42722e+05    5.87077e+06    3.00036e+02
 Pres. DC (bar) Pressure (bar)   Constr. rmsd
   -2.20797e+02   -1.05941e+02    0.00000e+00

           Step           Time
       87205000   174410.00000

   Energies (kJ/mol)
        G96Bond       G96Angle    Proper Dih.  Improper Dih.          LJ-14
    2.44339e+03    3.64939e+03    2.83677e+03    1.08611e+03   -2.15776e+02
     Coulomb-14        LJ (SR)  Disper. corr.   Coulomb (SR)   Coul. recip.
    2.82060e+04    1.23683e+05   -7.47309e+03   -9.39731e+05    5.14342e+03
      Potential    Kinetic En.   Total Energy  Conserved En.    Temperature
   -7.80371e+05    1.38015e+05   -6.42356e+05    5.87123e+06    3.00556e+02
 Pres. DC (bar) Pressure (bar)   Constr. rmsd
   -2.21374e+02    1.32507e+02    0.00000e+00

           Step           Time
       87210000   174420.00000

   Energies (kJ/mol)
        G96Bond       G96Angle    Proper Dih.  Improper Dih.          LJ-14
    2.36553e+03    3.76089e+03    2.75600e+03    1.11796e+03   -2.78352e+02
     Coulomb-14        LJ (SR)  Disper. corr.   Coulomb (SR)   Coul. recip.
    2.82986e+04    1.23193e+05   -7.41019e+03   -9.39404e+05    5.31910e+03
      Potential    Kinetic En.   Total Energy  Conserved En.    Temperature
   -7.80281e+05    1.37233e+05   -6.43048e+05    5.87146e+06    2.98853e+02
 Pres. DC (bar) Pressure (bar)   Constr. rmsd
   -2.17667e+02   -1.30979e+02    0.00000e+00

           Step           Time
       87215000   174430.00000

   Energies (kJ/mol)
        G96Bond       G96Angle    Proper Dih.  Improper Dih.          LJ-14
    2.47727e+03    3.84843e+03    2.79506e+03    1.12299e+03   -3.17691e+02
     Coulomb-14        LJ (SR)  Disper. corr.   Coulomb (SR)   Coul. recip.
    2.82758e+04    1.23148e+05   -7.47601e+03   -9.39943e+05    5.32483e+03
      Potential    Kinetic En.   Total Energy  Conserved En.    Temperature
   -7.80744e+05    1.38926e+05   -6.41818e+05    5.87200e+06    3.02540e+02
 Pres. DC (bar) Pressure (bar)   Constr. rmsd
   -2.21547e+02   -9.77022e+01    0.00000e+00

           Step           Time
       87220000   174440.00000

   Energies (kJ/mol)
        G96Bond       G96Angle    Proper Dih.  Improper Dih.          LJ-14
    2.34685e+03    3.84641e+03    2.70755e+03    1.22265e+03   -2.84287e+02
     Coulomb-14        LJ (SR)  Disper. corr.   Coulomb (SR)   Coul. recip.
    2.83070e+04    1.23806e+05   -7.46382e+03   -9.40523e+05    5.21385e+03
      Potential    Kinetic En.   Total Energy  Conserved En.    Temperature
   -7.80820e+05    1.38167e+05   -6.42653e+05    5.87243e+06    3.00887e+02
 Pres. DC (bar) Pressure (bar)   Constr. rmsd
   -2.20826e+02   -2.17091e+01    0.00000e+00

           Step           Time
       87225000   174450.00000

   Energies (kJ/mol)
        G96Bond       G96Angle    Proper Dih.  Improper Dih.          LJ-14
    2.41646e+03    3.78052e+03    2.79802e+03    1.07795e+03   -2.86799e+02
     Coulomb-14        LJ (SR)  Disper. corr.   Coulomb (SR)   Coul. recip.
    2.83795e+04    1.23694e+05   -7.42109e+03   -9.39826e+05    5.23198e+03
      Potential    Kinetic En.   Total Energy  Conserved En.    Temperature
   -7.80156e+05    1.38462e+05   -6.41693e+05    5.87294e+06    3.01530e+02
 Pres. DC (bar) Pressure (bar)   Constr. rmsd
   -2.18308e+02   -1.20000e+02    0.00000e+00

           Step           Time
       87230000   174460.00000

   Energies (kJ/mol)
        G96Bond       G96Angle    Proper Dih.  Improper Dih.          LJ-14
    2.24443e+03    3.64974e+03    2.83924e+03    1.13035e+03   -2.95002e+02
     Coulomb-14        LJ (SR)  Disper. corr.   Coulomb (SR)   Coul. recip.
    2.83791e+04    1.21702e+05   -7.47010e+03   -9.38507e+05    5.11702e+03
      Potential    Kinetic En.   Total Energy  Conserved En.    Temperature
   -7.81210e+05    1.36425e+05   -6.44786e+05    5.87329e+06    2.97092e+02
 Pres. DC (bar) Pressure (bar)   Constr. rmsd
   -2.21197e+02   -1.38574e+02    0.00000e+00

           Step           Time
       87235000   174470.00000

   Energies (kJ/mol)
        G96Bond       G96Angle    Proper Dih.  Improper Dih.          LJ-14
    2.47936e+03    3.64015e+03    2.82778e+03    1.09634e+03   -3.41718e+02
     Coulomb-14        LJ (SR)  Disper. corr.   Coulomb (SR)   Coul. recip.
    2.83421e+04    1.24642e+05   -7.41922e+03   -9.39545e+05    5.26371e+03
      Potential    Kinetic En.   Total Energy  Conserved En.    Temperature
   -7.79015e+05    1.38094e+05   -6.40921e+05    5.87424e+06    3.00728e+02
 Pres. DC (bar) Pressure (bar)   Constr. rmsd
   -2.18198e+02   -4.86499e+01    0.00000e+00

           Step           Time
       87240000   174480.00000

   Energies (kJ/mol)
        G96Bond       G96Angle    Proper Dih.  Improper Dih.          LJ-14
    2.30967e+03    3.75142e+03    2.76566e+03    1.07847e+03   -3.06876e+02
     Coulomb-14        LJ (SR)  Disper. corr.   Coulomb (SR)   Coul. recip.
    2.83497e+04    1.22299e+05   -7.44488e+03   -9.39171e+05    5.26485e+03
      Potential    Kinetic En.   Total Energy  Conserved En.    Temperature
   -7.81103e+05    1.37733e+05   -6.43370e+05    5.87482e+06    2.99941e+02
 Pres. DC (bar) Pressure (bar)   Constr. rmsd
   -2.19708e+02   -1.71062e+02    0.00000e+00

           Step           Time
       87245000   174490.00000

   Energies (kJ/mol)
        G96Bond       G96Angle    Proper Dih.  Improper Dih.          LJ-14
    2.23380e+03    3.77761e+03    2.74131e+03    1.17090e+03   -2.81243e+02
     Coulomb-14        LJ (SR)  Disper. corr.   Coulomb (SR)   Coul. recip.
    2.84840e+04    1.25744e+05   -7.50235e+03   -9.42794e+05    5.29978e+03
      Potential    Kinetic En.   Total Energy  Conserved En.    Temperature
   -7.81126e+05    1.38716e+05   -6.42409e+05    5.87546e+06    3.02083e+02
 Pres. DC (bar) Pressure (bar)   Constr. rmsd
   -2.23109e+02    2.57261e+02    0.00000e+00

           Step           Time
       87250000   174500.00000

   Energies (kJ/mol)
        G96Bond       G96Angle    Proper Dih.  Improper Dih.          LJ-14
    2.32661e+03    3.87233e+03    2.71636e+03    1.08257e+03   -3.05321e+02
     Coulomb-14        LJ (SR)  Disper. corr.   Coulomb (SR)   Coul. recip.
    2.81889e+04    1.21970e+05   -7.41762e+03   -9.36933e+05    5.30140e+03
      Potential    Kinetic En.   Total Energy  Conserved En.    Temperature
   -7.79198e+05    1.38041e+05   -6.41157e+05    5.87564e+06    3.00612e+02
 Pres. DC (bar) Pressure (bar)   Constr. rmsd
   -2.18104e+02   -2.43849e+02    0.00000e+00

           Step           Time
       87255000   174510.00000

   Energies (kJ/mol)
        G96Bond       G96Angle    Proper Dih.  Improper Dih.          LJ-14
    2.47482e+03    3.59458e+03    2.75003e+03    1.15027e+03   -2.07831e+02
     Coulomb-14        LJ (SR)  Disper. corr.   Coulomb (SR)   Coul. recip.
    2.82245e+04    1.25090e+05   -7.46371e+03   -9.41284e+05    5.21469e+03
      Potential    Kinetic En.   Total Energy  Conserved En.    Temperature
   -7.80457e+05    1.37581e+05   -6.42876e+05    5.87588e+06    2.99611e+02
 Pres. DC (bar) Pressure (bar)   Constr. rmsd
   -2.20820e+02    1.11914e+02    0.00000e+00

           Step           Time
       87260000   174520.00000

   Energies (kJ/mol)
        G96Bond       G96Angle    Proper Dih.  Improper Dih.          LJ-14
    2.22671e+03    3.78342e+03    2.78766e+03    1.08431e+03   -2.88481e+02
     Coulomb-14        LJ (SR)  Disper. corr.   Coulomb (SR)   Coul. recip.
    2.83408e+04    1.23287e+05   -7.48490e+03   -9.39895e+05    5.29002e+03
      Potential    Kinetic En.   Total Energy  Conserved En.    Temperature
   -7.80869e+05    1.38649e+05   -6.42220e+05    5.87610e+06    3.01937e+02
 Pres. DC (bar) Pressure (bar)   Constr. rmsd
   -2.22073e+02    4.60711e+01    0.00000e+00

           Step           Time
       87265000   174530.00000

   Energies (kJ/mol)
        G96Bond       G96Angle    Proper Dih.  Improper Dih.          LJ-14
    2.31092e+03    3.71448e+03    2.77580e+03    1.14065e+03   -3.52775e+02
     Coulomb-14        LJ (SR)  Disper. corr.   Coulomb (SR)   Coul. recip.
    2.82512e+04    1.26226e+05   -7.48439e+03   -9.44072e+05    5.17787e+03
      Potential    Kinetic En.   Total Energy  Conserved En.    Temperature
   -7.82312e+05    1.37675e+05   -6.44637e+05    5.87632e+06    2.99815e+02
 Pres. DC (bar) Pressure (bar)   Constr. rmsd
   -2.22043e+02    2.24388e+02    0.00000e+00

           Step           Time
       87270000   174540.00000

   Energies (kJ/mol)
        G96Bond       G96Angle    Proper Dih.  Improper Dih.          LJ-14
    2.35154e+03    3.69616e+03    2.81371e+03    1.14189e+03   -2.38685e+02
     Coulomb-14        LJ (SR)  Disper. corr.   Coulomb (SR)   Coul. recip.
    2.85320e+04    1.22422e+05   -7.44463e+03   -9.38672e+05    5.42632e+03
      Potential    Kinetic En.   Total Energy  Conserved En.    Temperature
   -7.79972e+05    1.38107e+05   -6.41865e+05    5.87654e+06    3.00756e+02
 Pres. DC (bar) Pressure (bar)   Constr. rmsd
   -2.19693e+02   -7.18396e+01    0.00000e+00

           Step           Time
       87275000   174550.00000

   Energies (kJ/mol)
        G96Bond       G96Angle    Proper Dih.  Improper Dih.          LJ-14
    2.41735e+03    3.73994e+03    2.70413e+03    1.12505e+03   -3.19060e+02
     Coulomb-14        LJ (SR)  Disper. corr.   Coulomb (SR)   Coul. recip.
    2.82112e+04    1.20207e+05   -7.37662e+03   -9.33793e+05    5.26716e+03
      Potential    Kinetic En.   Total Energy  Conserved En.    Temperature
   -7.77817e+05    1.37051e+05   -6.40765e+05    5.87709e+06    2.98457e+02
 Pres. DC (bar) Pressure (bar)   Constr. rmsd
   -2.15702e+02   -5.19093e+02    0.00000e+00

           Step           Time
       87280000   174560.00000

   Energies (kJ/mol)
        G96Bond       G96Angle    Proper Dih.  Improper Dih.          LJ-14
    2.37791e+03    3.86195e+03    2.85088e+03    1.07217e+03   -3.21902e+02
     Coulomb-14        LJ (SR)  Disper. corr.   Coulomb (SR)   Coul. recip.
    2.82811e+04    1.24289e+05   -7.50148e+03   -9.41172e+05    5.32064e+03
      Potential    Kinetic En.   Total Energy  Conserved En.    Temperature
   -7.80941e+05    1.37599e+05   -6.43342e+05    5.87767e+06    2.99649e+02
 Pres. DC (bar) Pressure (bar)   Constr. rmsd
   -2.23057e+02    9.84397e+01    0.00000e+00

           Step           Time
       87285000   174570.00000

   Energies (kJ/mol)
        G96Bond       G96Angle    Proper Dih.  Improper Dih.          LJ-14
    2.30699e+03    3.63209e+03    2.67447e+03    1.14473e+03   -2.80306e+02
     Coulomb-14        LJ (SR)  Disper. corr.   Coulomb (SR)   Coul. recip.
    2.83708e+04    1.25134e+05   -7.41443e+03   -9.40927e+05    5.18297e+03
      Potential    Kinetic En.   Total Energy  Conserved En.    Temperature
   -7.80176e+05    1.38004e+05   -6.42172e+05    5.87782e+06    3.00531e+02
 Pres. DC (bar) Pressure (bar)   Constr. rmsd
   -2.17916e+02    1.51487e+01    0.00000e+00

           Step           Time
       87290000   174580.00000

   Energies (kJ/mol)
        G96Bond       G96Angle    Proper Dih.  Improper Dih.          LJ-14
    2.40555e+03    3.86728e+03    2.84643e+03    1.12514e+03   -3.27406e+02
     Coulomb-14        LJ (SR)  Disper. corr.   Coulomb (SR)   Coul. recip.
    2.83416e+04    1.24962e+05   -7.49845e+03   -9.42106e+05    5.21335e+03
      Potential    Kinetic En.   Total Energy  Conserved En.    Temperature
   -7.81171e+05    1.38731e+05   -6.42440e+05    5.87839e+06    3.02116e+02
 Pres. DC (bar) Pressure (bar)   Constr. rmsd
   -2.22877e+02    1.91627e+02    0.00000e+00

           Step           Time
       87295000   174590.00000

   Energies (kJ/mol)
        G96Bond       G96Angle    Proper Dih.  Improper Dih.          LJ-14
    2.29242e+03    3.70114e+03    2.70889e+03    1.06437e+03   -3.25541e+02
     Coulomb-14        LJ (SR)  Disper. corr.   Coulomb (SR)   Coul. recip.
    2.84061e+04    1.25483e+05   -7.49814e+03   -9.43396e+05    5.21479e+03
      Potential    Kinetic En.   Total Energy  Conserved En.    Temperature
   -7.82350e+05    1.38267e+05   -6.44082e+05    5.87922e+06    3.01105e+02
 Pres. DC (bar) Pressure (bar)   Constr. rmsd
   -2.22859e+02    2.26411e+02    0.00000e+00

           Step           Time
       87300000   174600.00000

   Energies (kJ/mol)
        G96Bond       G96Angle    Proper Dih.  Improper Dih.          LJ-14
    2.35603e+03    3.57134e+03    2.85914e+03    1.06534e+03   -3.03270e+02
     Coulomb-14        LJ (SR)  Disper. corr.   Coulomb (SR)   Coul. recip.
    2.83865e+04    1.23729e+05   -7.48184e+03   -9.41318e+05    5.29392e+03
      Potential    Kinetic En.   Total Energy  Conserved En.    Temperature
   -7.81842e+05    1.37547e+05   -6.44295e+05    5.87962e+06    2.99536e+02
 Pres. DC (bar) Pressure (bar)   Constr. rmsd
   -2.21892e+02    6.59239e+01    0.00000e+00

           Step           Time
       87305000   174610.00000

   Energies (kJ/mol)
        G96Bond       G96Angle    Proper Dih.  Improper Dih.          LJ-14
    2.35380e+03    3.75639e+03    2.68784e+03    1.13644e+03   -3.27402e+02
     Coulomb-14        LJ (SR)  Disper. corr.   Coulomb (SR)   Coul. recip.
    2.82751e+04    1.24090e+05   -7.48011e+03   -9.41015e+05    5.22568e+03
      Potential    Kinetic En.   Total Energy  Conserved En.    Temperature
   -7.81297e+05    1.37132e+05   -6.44165e+05    5.88013e+06    2.98632e+02
 Pres. DC (bar) Pressure (bar)   Constr. rmsd
   -2.21790e+02    3.56771e+01    0.00000e+00

           Step           Time
       87310000   174620.00000

   Energies (kJ/mol)
        G96Bond       G96Angle    Proper Dih.  Improper Dih.          LJ-14
    2.20765e+03    3.78369e+03    2.77008e+03    1.08407e+03   -2.59412e+02
     Coulomb-14        LJ (SR)  Disper. corr.   Coulomb (SR)   Coul. recip.
    2.82854e+04    1.23394e+05   -7.45479e+03   -9.40350e+05    5.11177e+03
      Potential    Kinetic En.   Total Energy  Conserved En.    Temperature
   -7.81427e+05    1.37978e+05   -6.43449e+05    5.88054e+06    3.00476e+02
 Pres. DC (bar) Pressure (bar)   Constr. rmsd
   -2.20293e+02   -1.06878e+01    0.00000e+00

           Step           Time
       87315000   174630.00000

   Energies (kJ/mol)
        G96Bond       G96Angle    Proper Dih.  Improper Dih.          LJ-14
    2.38336e+03    3.66154e+03    2.77067e+03    1.04908e+03   -3.16836e+02
     Coulomb-14        LJ (SR)  Disper. corr.   Coulomb (SR)   Coul. recip.
    2.82764e+04    1.24502e+05   -7.49329e+03   -9.41528e+05    5.31008e+03
      Potential    Kinetic En.   Total Energy  Conserved En.    Temperature
   -7.81386e+05    1.37616e+05   -6.43770e+05    5.88100e+06    2.99686e+02
 Pres. DC (bar) Pressure (bar)   Constr. rmsd
   -2.22571e+02    1.38267e+02    0.00000e+00

           Step           Time
       87320000   174640.00000

   Energies (kJ/mol)
        G96Bond       G96Angle    Proper Dih.  Improper Dih.          LJ-14
    2.44307e+03    3.61765e+03    2.70076e+03    1.07119e+03   -3.09936e+02
     Coulomb-14        LJ (SR)  Disper. corr.   Coulomb (SR)   Coul. recip.
    2.82891e+04    1.25853e+05   -7.50398e+03   -9.42207e+05    5.25116e+03
      Potential    Kinetic En.   Total Energy  Conserved En.    Temperature
   -7.80795e+05    1.37639e+05   -6.43156e+05    5.88112e+06    2.99737e+02
 Pres. DC (bar) Pressure (bar)   Constr. rmsd
   -2.23206e+02    2.63682e+02    0.00000e+00

           Step           Time
       87325000   174650.00000

   Energies (kJ/mol)
        G96Bond       G96Angle    Proper Dih.  Improper Dih.          LJ-14
    2.48699e+03    3.59495e+03    2.72103e+03    1.18328e+03   -3.45301e+02
     Coulomb-14        LJ (SR)  Disper. corr.   Coulomb (SR)   Coul. recip.
    2.82190e+04    1.22651e+05   -7.40611e+03   -9.38755e+05    5.30974e+03
      Potential    Kinetic En.   Total Energy  Conserved En.    Temperature
   -7.80340e+05    1.38249e+05   -6.42091e+05    5.88144e+06    3.01065e+02
 Pres. DC (bar) Pressure (bar)   Constr. rmsd
   -2.17428e+02   -3.09593e+02    0.00000e+00

           Step           Time
       87330000   174660.00000

   Energies (kJ/mol)
        G96Bond       G96Angle    Proper Dih.  Improper Dih.          LJ-14
    2.15456e+03    3.77064e+03    2.82907e+03    1.03461e+03   -3.65218e+02
     Coulomb-14        LJ (SR)  Disper. corr.   Coulomb (SR)   Coul. recip.
    2.82628e+04    1.22478e+05   -7.45751e+03   -9.38991e+05    5.11378e+03
      Potential    Kinetic En.   Total Energy  Conserved En.    Temperature
   -7.81171e+05    1.39260e+05   -6.41911e+05    5.88206e+06    3.03266e+02
 Pres. DC (bar) Pressure (bar)   Constr. rmsd
   -2.20453e+02   -7.43843e+01    0.00000e+00

           Step           Time
       87335000   174670.00000

   Energies (kJ/mol)
        G96Bond       G96Angle    Proper Dih.  Improper Dih.          LJ-14
    2.41891e+03    3.59109e+03    2.80499e+03    1.10807e+03   -2.99784e+02
     Coulomb-14        LJ (SR)  Disper. corr.   Coulomb (SR)   Coul. recip.
    2.83840e+04    1.24571e+05   -7.50045e+03   -9.41355e+05    5.27378e+03
      Potential    Kinetic En.   Total Energy  Conserved En.    Temperature
   -7.81004e+05    1.37888e+05   -6.43116e+05    5.88223e+06    3.00279e+02
 Pres. DC (bar) Pressure (bar)   Constr. rmsd
   -2.22996e+02    1.87247e+02    0.00000e+00

           Step           Time
       87340000   174680.00000

   Energies (kJ/mol)
        G96Bond       G96Angle    Proper Dih.  Improper Dih.          LJ-14
    2.36798e+03    3.80964e+03    2.72970e+03    1.04293e+03   -3.48113e+02
     Coulomb-14        LJ (SR)  Disper. corr.   Coulomb (SR)   Coul. recip.
    2.83634e+04    1.21960e+05   -7.42801e+03   -9.38801e+05    5.13895e+03
      Potential    Kinetic En.   Total Energy  Conserved En.    Temperature
   -7.81165e+05    1.37696e+05   -6.43469e+05    5.88254e+06    2.99862e+02
 Pres. DC (bar) Pressure (bar)   Constr. rmsd
   -2.18714e+02   -2.50921e+02    0.00000e+00

           Step           Time
       87345000   174690.00000

   Energies (kJ/mol)
        G96Bond       G96Angle    Proper Dih.  Improper Dih.          LJ-14
    2.42346e+03    3.75422e+03    2.71008e+03    1.14936e+03   -2.79797e+02
     Coulomb-14        LJ (SR)  Disper. corr.   Coulomb (SR)   Coul. recip.
    2.83487e+04    1.23771e+05   -7.47218e+03   -9.40456e+05    5.19910e+03
      Potential    Kinetic En.   Total Energy  Conserved En.    Temperature
   -7.80852e+05    1.38493e+05   -6.42359e+05    5.88266e+06    3.01596e+02
 Pres. DC (bar) Pressure (bar)   Constr. rmsd
   -2.21320e+02    1.14723e+02    0.00000e+00

           Step           Time
       87350000   174700.00000

   Energies (kJ/mol)
        G96Bond       G96Angle    Proper Dih.  Improper Dih.          LJ-14
    2.16262e+03    3.57412e+03    2.66138e+03    1.11044e+03   -2.56347e+02
     Coulomb-14        LJ (SR)  Disper. corr.   Coulomb (SR)   Coul. recip.
    2.83051e+04    1.23672e+05   -7.44184e+03   -9.40822e+05    5.25775e+03
      Potential    Kinetic En.   Total Energy  Conserved En.    Temperature
   -7.81776e+05    1.36495e+05   -6.45281e+05    5.88301e+06    2.97246e+02
 Pres. DC (bar) Pressure (bar)   Constr. rmsd
   -2.19529e+02   -8.06257e+01    0.00000e+00

           Step           Time
       87355000   174710.00000

   Energies (kJ/mol)
        G96Bond       G96Angle    Proper Dih.  Improper Dih.          LJ-14
    2.39085e+03    3.81240e+03    2.68871e+03    1.10144e+03   -3.51469e+02
     Coulomb-14        LJ (SR)  Disper. corr.   Coulomb (SR)   Coul. recip.
    2.82078e+04    1.23751e+05   -7.47488e+03   -9.40640e+05    5.27198e+03
      Potential    Kinetic En.   Total Energy  Conserved En.    Temperature
   -7.81242e+05    1.37176e+05   -6.44066e+05    5.88380e+06    2.98729e+02
 Pres. DC (bar) Pressure (bar)   Constr. rmsd
   -2.21480e+02   -3.37051e+01    0.00000e+00

           Step           Time
       87360000   174720.00000

   Energies (kJ/mol)
        G96Bond       G96Angle    Proper Dih.  Improper Dih.          LJ-14
    2.17021e+03    3.51977e+03    2.67018e+03    9.49650e+02   -1.87158e+02
     Coulomb-14        LJ (SR)  Disper. corr.   Coulomb (SR)   Coul. recip.
    2.84317e+04    1.25491e+05   -7.50223e+03   -9.42930e+05    5.10696e+03
      Potential    Kinetic En.   Total Energy  Conserved En.    Temperature
   -7.82279e+05    1.36482e+05   -6.45797e+05    5.88410e+06    2.97218e+02
 Pres. DC (bar) Pressure (bar)   Constr. rmsd
   -2.23102e+02    2.54053e+02    0.00000e+00

           Step           Time
       87365000   174730.00000

   Energies (kJ/mol)
        G96Bond       G96Angle    Proper Dih.  Improper Dih.          LJ-14
    2.42169e+03    3.75505e+03    2.70437e+03    1.04487e+03   -3.12194e+02
     Coulomb-14        LJ (SR)  Disper. corr.   Coulomb (SR)   Coul. recip.
    2.81831e+04    1.23940e+05   -7.43573e+03   -9.40006e+05    5.35149e+03
      Potential    Kinetic En.   Total Energy  Conserved En.    Temperature
   -7.80354e+05    1.37807e+05   -6.42547e+05    5.88488e+06    3.00102e+02
 Pres. DC (bar) Pressure (bar)   Constr. rmsd
   -2.19169e+02   -3.51842e+01    0.00000e+00

           Step           Time
       87370000   174740.00000

   Energies (kJ/mol)
        G96Bond       G96Angle    Proper Dih.  Improper Dih.          LJ-14
    2.23768e+03    3.73201e+03    2.76228e+03    1.09725e+03   -3.61873e+02
     Coulomb-14        LJ (SR)  Disper. corr.   Coulomb (SR)   Coul. recip.
    2.83641e+04    1.23604e+05   -7.44162e+03   -9.40112e+05    5.34829e+03
      Potential    Kinetic En.   Total Energy  Conserved En.    Temperature
   -7.80770e+05    1.37006e+05   -6.43764e+05    5.88501e+06    2.98358e+02
 Pres. DC (bar) Pressure (bar)   Constr. rmsd
   -2.19516e+02   -3.97854e+01    0.00000e+00

           Step           Time
       87375000   174750.00000

   Energies (kJ/mol)
        G96Bond       G96Angle    Proper Dih.  Improper Dih.          LJ-14
    2.40755e+03    3.70591e+03    2.70072e+03    1.16734e+03   -2.35730e+02
     Coulomb-14        LJ (SR)  Disper. corr.   Coulomb (SR)   Coul. recip.
    2.82140e+04    1.24153e+05   -7.46890e+03   -9.40688e+05    5.14246e+03
      Potential    Kinetic En.   Total Energy  Conserved En.    Temperature
   -7.80902e+05    1.37259e+05   -6.43644e+05    5.88557e+06    2.98909e+02
 Pres. DC (bar) Pressure (bar)   Constr. rmsd
   -2.21126e+02    8.39660e+01    0.00000e+00

           Step           Time
       87380000   174760.00000

   Energies (kJ/mol)
        G96Bond       G96Angle    Proper Dih.  Improper Dih.          LJ-14
    2.34530e+03    3.84277e+03    2.65678e+03    1.14788e+03   -3.12059e+02
     Coulomb-14        LJ (SR)  Disper. corr.   Coulomb (SR)   Coul. recip.
    2.81009e+04    1.23010e+05   -7.43192e+03   -9.39135e+05    5.33098e+03
      Potential    Kinetic En.   Total Energy  Conserved En.    Temperature
   -7.80444e+05    1.37512e+05   -6.42932e+05    5.88566e+06    2.99460e+02
 Pres. DC (bar) Pressure (bar)   Constr. rmsd
   -2.18944e+02   -1.58155e+02    0.00000e+00

           Step           Time
       87385000   174770.00000

   Energies (kJ/mol)
        G96Bond       G96Angle    Proper Dih.  Improper Dih.          LJ-14
    2.44822e+03    3.80449e+03    2.84610e+03    1.19653e+03   -3.52906e+02
     Coulomb-14        LJ (SR)  Disper. corr.   Coulomb (SR)   Coul. recip.
    2.85299e+04    1.24253e+05   -7.49040e+03   -9.40848e+05    5.29642e+03
      Potential    Kinetic En.   Total Energy  Conserved En.    Temperature
   -7.80317e+05    1.38880e+05   -6.41437e+05    5.88625e+06    3.02440e+02
 Pres. DC (bar) Pressure (bar)   Constr. rmsd
   -2.22400e+02   -4.69710e+01    0.00000e+00

           Step           Time
       87390000   174780.00000

   Energies (kJ/mol)
        G96Bond       G96Angle    Proper Dih.  Improper Dih.          LJ-14
    2.37626e+03    3.74445e+03    2.80052e+03    1.16890e+03   -2.49459e+02
     Coulomb-14        LJ (SR)  Disper. corr.   Coulomb (SR)   Coul. recip.
    2.83589e+04    1.22501e+05   -7.42980e+03   -9.38379e+05    5.23506e+03
      Potential    Kinetic En.   Total Energy  Conserved En.    Temperature
   -7.79874e+05    1.38596e+05   -6.41278e+05    5.88659e+06    3.01821e+02
 Pres. DC (bar) Pressure (bar)   Constr. rmsd
   -2.18820e+02   -1.17188e+02    0.00000e+00

           Step           Time
       87395000   174790.00000

   Energies (kJ/mol)
        G96Bond       G96Angle    Proper Dih.  Improper Dih.          LJ-14
    2.41556e+03    3.84509e+03    2.64976e+03    1.10647e+03   -2.69862e+02
     Coulomb-14        LJ (SR)  Disper. corr.   Coulomb (SR)   Coul. recip.
    2.80910e+04    1.23947e+05   -7.44142e+03   -9.38902e+05    5.30237e+03
      Potential    Kinetic En.   Total Energy  Conserved En.    Temperature
   -7.79255e+05    1.37298e+05   -6.41957e+05    5.88688e+06    2.98994e+02
 Pres. DC (bar) Pressure (bar)   Constr. rmsd
   -2.19504e+02    1.79614e+01    0.00000e+00

           Step           Time
       87400000   174800.00000

   Energies (kJ/mol)
        G96Bond       G96Angle    Proper Dih.  Improper Dih.          LJ-14
    2.47299e+03    3.68887e+03    2.72229e+03    1.14561e+03   -2.75049e+02
     Coulomb-14        LJ (SR)  Disper. corr.   Coulomb (SR)   Coul. recip.
    2.82057e+04    1.22282e+05   -7.46313e+03   -9.37313e+05    5.25089e+03
      Potential    Kinetic En.   Total Energy  Conserved En.    Temperature
   -7.79283e+05    1.38026e+05   -6.41258e+05    5.88715e+06    3.00579e+02
 Pres. DC (bar) Pressure (bar)   Constr. rmsd
   -2.20785e+02   -7.84225e+01    0.00000e+00

           Step           Time
       87405000   174810.00000

   Energies (kJ/mol)
        G96Bond       G96Angle    Proper Dih.  Improper Dih.          LJ-14
    2.28106e+03    3.68596e+03    2.66734e+03    1.08613e+03   -2.89139e+02
     Coulomb-14        LJ (SR)  Disper. corr.   Coulomb (SR)   Coul. recip.
    2.81499e+04    1.24274e+05   -7.50786e+03   -9.43325e+05    5.19045e+03
      Potential    Kinetic En.   Total Energy  Conserved En.    Temperature
   -7.83787e+05    1.36864e+05   -6.46924e+05    5.88759e+06    2.98048e+02
 Pres. DC (bar) Pressure (bar)   Constr. rmsd
   -2.23436e+02    7.24293e+00    0.00000e+00

           Step           Time
       87410000   174820.00000

   Energies (kJ/mol)
        G96Bond       G96Angle    Proper Dih.  Improper Dih.          LJ-14
    2.37626e+03    3.76837e+03    2.71558e+03    1.09091e+03   -3.34993e+02
     Coulomb-14        LJ (SR)  Disper. corr.   Coulomb (SR)   Coul. recip.
    2.82235e+04    1.22329e+05   -7.46013e+03   -9.38995e+05    5.35367e+03
      Potential    Kinetic En.   Total Energy  Conserved En.    Temperature
   -7.80933e+05    1.37668e+05   -6.43264e+05    5.88789e+06    2.99801e+02
 Pres. DC (bar) Pressure (bar)   Constr. rmsd
   -2.20608e+02   -1.57528e+02    0.00000e+00

           Step           Time
       87415000   174830.00000

   Energies (kJ/mol)
        G96Bond       G96Angle    Proper Dih.  Improper Dih.          LJ-14
    2.44017e+03    3.73916e+03    2.75949e+03    1.12035e+03   -2.52577e+02
     Coulomb-14        LJ (SR)  Disper. corr.   Coulomb (SR)   Coul. recip.
    2.81754e+04    1.23125e+05   -7.46039e+03   -9.39630e+05    5.33542e+03
      Potential    Kinetic En.   Total Energy  Conserved En.    Temperature
   -7.80647e+05    1.39033e+05   -6.41614e+05    5.88805e+06    3.02773e+02
 Pres. DC (bar) Pressure (bar)   Constr. rmsd
   -2.20623e+02   -9.50215e+01    0.00000e+00

           Step           Time
       87420000   174840.00000

   Energies (kJ/mol)
        G96Bond       G96Angle    Proper Dih.  Improper Dih.          LJ-14
    2.38852e+03    3.68368e+03    2.78510e+03    1.15604e+03   -2.52448e+02
     Coulomb-14        LJ (SR)  Disper. corr.   Coulomb (SR)   Coul. recip.
    2.81785e+04    1.25567e+05   -7.49487e+03   -9.43444e+05    5.20074e+03
      Potential    Kinetic En.   Total Energy  Conserved En.    Temperature
   -7.82232e+05    1.37444e+05   -6.44788e+05    5.88855e+06    2.99311e+02
 Pres. DC (bar) Pressure (bar)   Constr. rmsd
   -2.22664e+02    1.67002e+02    0.00000e+00

           Step           Time
       87425000   174850.00000

   Energies (kJ/mol)
        G96Bond       G96Angle    Proper Dih.  Improper Dih.          LJ-14
    2.32187e+03    3.80983e+03    2.73238e+03    1.17696e+03   -2.82156e+02
     Coulomb-14        LJ (SR)  Disper. corr.   Coulomb (SR)   Coul. recip.
    2.82599e+04    1.26012e+05   -7.46948e+03   -9.41836e+05    5.20283e+03
      Potential    Kinetic En.   Total Energy  Conserved En.    Temperature
   -7.80073e+05    1.38351e+05   -6.41722e+05    5.88881e+06    3.01287e+02
 Pres. DC (bar) Pressure (bar)   Constr. rmsd
   -2.21160e+02    2.40211e+02    0.00000e+00

           Step           Time
       87430000   174860.00000

   Energies (kJ/mol)
        G96Bond       G96Angle    Proper Dih.  Improper Dih.          LJ-14
    2.48100e+03    3.67089e+03    2.74028e+03    1.10568e+03   -3.44179e+02
     Coulomb-14        LJ (SR)  Disper. corr.   Coulomb (SR)   Coul. recip.
    2.82422e+04    1.23497e+05   -7.41324e+03   -9.39689e+05    5.11871e+03
      Potential    Kinetic En.   Total Energy  Conserved En.    Temperature
   -7.80591e+05    1.38992e+05   -6.41599e+05    5.88916e+06    3.02684e+02
 Pres. DC (bar) Pressure (bar)   Constr. rmsd
   -2.17847e+02   -2.12489e+02    0.00000e+00

           Step           Time
       87435000   174870.00000

   Energies (kJ/mol)
        G96Bond       G96Angle    Proper Dih.  Improper Dih.          LJ-14
    2.48745e+03    3.72486e+03    2.79630e+03    1.08732e+03   -2.69030e+02
     Coulomb-14        LJ (SR)  Disper. corr.   Coulomb (SR)   Coul. recip.
    2.83840e+04    1.23759e+05   -7.41024e+03   -9.38551e+05    5.33814e+03
      Potential    Kinetic En.   Total Energy  Conserved En.    Temperature
   -7.78653e+05    1.38456e+05   -6.40197e+05    5.88972e+06    3.01516e+02
 Pres. DC (bar) Pressure (bar)   Constr. rmsd
   -2.17671e+02   -1.05709e+02    0.00000e+00

           Step           Time
       87440000   174880.00000

   Energies (kJ/mol)
        G96Bond       G96Angle    Proper Dih.  Improper Dih.          LJ-14
    2.34758e+03    3.70704e+03    2.74484e+03    1.09369e+03   -3.16651e+02
     Coulomb-14        LJ (SR)  Disper. corr.   Coulomb (SR)   Coul. recip.
    2.83354e+04    1.25640e+05   -7.49122e+03   -9.43687e+05    5.11090e+03
      Potential    Kinetic En.   Total Energy  Conserved En.    Temperature
   -7.82516e+05    1.38674e+05   -6.43842e+05    5.88998e+06    3.01990e+02
 Pres. DC (bar) Pressure (bar)   Constr. rmsd
   -2.22448e+02    1.28004e+02    0.00000e+00

           Step           Time
       87445000   174890.00000

   Energies (kJ/mol)
        G96Bond       G96Angle    Proper Dih.  Improper Dih.          LJ-14
    2.42209e+03    3.81636e+03    2.71869e+03    1.03582e+03   -2.80189e+02
     Coulomb-14        LJ (SR)  Disper. corr.   Coulomb (SR)   Coul. recip.
    2.83120e+04    1.24007e+05   -7.47372e+03   -9.41535e+05    5.25224e+03
      Potential    Kinetic En.   Total Energy  Conserved En.    Temperature
   -7.81726e+05    1.37976e+05   -6.43749e+05    5.89062e+06    3.00471e+02
 Pres. DC (bar) Pressure (bar)   Constr. rmsd
   -2.21411e+02   -4.99686e+01    0.00000e+00

           Step           Time
       87450000   174900.00000

   Energies (kJ/mol)
        G96Bond       G96Angle    Proper Dih.  Improper Dih.          LJ-14
    2.28691e+03    3.72945e+03    2.82338e+03    1.08142e+03   -2.90348e+02
     Coulomb-14        LJ (SR)  Disper. corr.   Coulomb (SR)   Coul. recip.
    2.84350e+04    1.23501e+05   -7.47710e+03   -9.40576e+05    5.23897e+03
      Potential    Kinetic En.   Total Energy  Conserved En.    Temperature
   -7.81248e+05    1.38023e+05   -6.43225e+05    5.89081e+06    3.00573e+02
 Pres. DC (bar) Pressure (bar)   Constr. rmsd
   -2.21612e+02    4.54331e+01    0.00000e+00

           Step           Time
       87455000   174910.00000

   Energies (kJ/mol)
        G96Bond       G96Angle    Proper Dih.  Improper Dih.          LJ-14
    2.30689e+03    3.73489e+03    2.73079e+03    1.00339e+03   -2.90620e+02
     Coulomb-14        LJ (SR)  Disper. corr.   Coulomb (SR)   Coul. recip.
    2.86653e+04    1.23180e+05   -7.45135e+03   -9.40077e+05    5.29438e+03
      Potential    Kinetic En.   Total Energy  Conserved En.    Temperature
   -7.80903e+05    1.37693e+05   -6.43210e+05    5.89118e+06    2.99854e+02
 Pres. DC (bar) Pressure (bar)   Constr. rmsd
   -2.20089e+02   -1.01642e+02    0.00000e+00

           Step           Time
       87460000   174920.00000

   Energies (kJ/mol)
        G96Bond       G96Angle    Proper Dih.  Improper Dih.          LJ-14
    2.28917e+03    3.73447e+03    2.74297e+03    1.03906e+03   -2.57069e+02
     Coulomb-14        LJ (SR)  Disper. corr.   Coulomb (SR)   Coul. recip.
    2.85398e+04    1.22421e+05   -7.40992e+03   -9.38687e+05    5.33723e+03
      Potential    Kinetic En.   Total Energy  Conserved En.    Temperature
   -7.80250e+05    1.38553e+05   -6.41697e+05    5.89157e+06    3.01727e+02
 Pres. DC (bar) Pressure (bar)   Constr. rmsd
   -2.17652e+02   -2.20255e+02    0.00000e+00

           Step           Time
       87465000   174930.00000

   Energies (kJ/mol)
        G96Bond       G96Angle    Proper Dih.  Improper Dih.          LJ-14
    2.36319e+03    3.74334e+03    2.78704e+03    1.10356e+03   -2.87436e+02
     Coulomb-14        LJ (SR)  Disper. corr.   Coulomb (SR)   Coul. recip.
    2.86150e+04    1.23472e+05   -7.45939e+03   -9.39458e+05    5.22483e+03
      Potential    Kinetic En.   Total Energy  Conserved En.    Temperature
   -7.79896e+05    1.37633e+05   -6.42263e+05    5.89196e+06    2.99725e+02
 Pres. DC (bar) Pressure (bar)   Constr. rmsd
   -2.20564e+02    5.68690e+01    0.00000e+00

           Step           Time
       87470000   174940.00000

   Energies (kJ/mol)
        G96Bond       G96Angle    Proper Dih.  Improper Dih.          LJ-14
    2.42206e+03    3.77294e+03    2.72177e+03    1.10172e+03   -3.34479e+02
     Coulomb-14        LJ (SR)  Disper. corr.   Coulomb (SR)   Coul. recip.
    2.84930e+04    1.23868e+05   -7.43261e+03   -9.39553e+05    5.35453e+03
      Potential    Kinetic En.   Total Energy  Conserved En.    Temperature
   -7.79586e+05    1.38645e+05   -6.40941e+05    5.89231e+06    3.01927e+02
 Pres. DC (bar) Pressure (bar)   Constr. rmsd
   -2.18985e+02    2.04981e+01    0.00000e+00

           Step           Time
       87475000   174950.00000

   Energies (kJ/mol)
        G96Bond       G96Angle    Proper Dih.  Improper Dih.          LJ-14
    2.36316e+03    3.71706e+03    2.79682e+03    1.07075e+03   -2.97425e+02
     Coulomb-14        LJ (SR)  Disper. corr.   Coulomb (SR)   Coul. recip.
    2.87245e+04    1.23400e+05   -7.48194e+03   -9.41627e+05    5.20732e+03
      Potential    Kinetic En.   Total Energy  Conserved En.    Temperature
   -7.82126e+05    1.37679e+05   -6.44447e+05    5.89270e+06    2.99825e+02
 Pres. DC (bar) Pressure (bar)   Constr. rmsd
   -2.21898e+02   -1.46584e+01    0.00000e+00

           Step           Time
       87480000   174960.00000

   Energies (kJ/mol)
        G96Bond       G96Angle    Proper Dih.  Improper Dih.          LJ-14
    2.53573e+03    3.89920e+03    2.86165e+03    1.08432e+03   -3.67999e+02
     Coulomb-14        LJ (SR)  Disper. corr.   Coulomb (SR)   Coul. recip.
    2.83948e+04    1.25685e+05   -7.50028e+03   -9.40992e+05    5.16268e+03
      Potential    Kinetic En.   Total Energy  Conserved En.    Temperature
   -7.79238e+05    1.37551e+05   -6.41687e+05    5.89283e+06    2.99545e+02
 Pres. DC (bar) Pressure (bar)   Constr. rmsd
   -2.22986e+02    2.93721e+02    0.00000e+00

           Step           Time
       87485000   174970.00000

   Energies (kJ/mol)
        G96Bond       G96Angle    Proper Dih.  Improper Dih.          LJ-14
    2.30934e+03    3.89653e+03    2.72338e+03    1.15868e+03   -3.15414e+02
     Coulomb-14        LJ (SR)  Disper. corr.   Coulomb (SR)   Coul. recip.
    2.86223e+04    1.24665e+05   -7.48006e+03   -9.40945e+05    5.26654e+03
      Potential    Kinetic En.   Total Energy  Conserved En.    Temperature
   -7.80099e+05    1.37622e+05   -6.42477e+05    5.89302e+06    2.99700e+02
 Pres. DC (bar) Pressure (bar)   Constr. rmsd
   -2.21787e+02    2.41945e+02    0.00000e+00

           Step           Time
       87490000   174980.00000

   Energies (kJ/mol)
        G96Bond       G96Angle    Proper Dih.  Improper Dih.          LJ-14
    2.22697e+03    3.66519e+03    2.80304e+03    1.14870e+03   -3.18419e+02
     Coulomb-14        LJ (SR)  Disper. corr.   Coulomb (SR)   Coul. recip.
    2.81742e+04    1.25425e+05   -7.48520e+03   -9.42964e+05    5.16377e+03
      Potential    Kinetic En.   Total Energy  Conserved En.    Temperature
   -7.82160e+05    1.37173e+05   -6.44987e+05    5.89356e+06    2.98723e+02
 Pres. DC (bar) Pressure (bar)   Constr. rmsd
   -2.22091e+02    2.30036e+02    0.00000e+00

           Step           Time
       87495000   174990.00000

   Energies (kJ/mol)
        G96Bond       G96Angle    Proper Dih.  Improper Dih.          LJ-14
    2.30535e+03    3.67700e+03    2.69892e+03    1.17369e+03   -3.57052e+02
     Coulomb-14        LJ (SR)  Disper. corr.   Coulomb (SR)   Coul. recip.
    2.81241e+04    1.23763e+05   -7.42954e+03   -9.41469e+05    5.33053e+03
      Potential    Kinetic En.   Total Energy  Conserved En.    Temperature
   -7.82183e+05    1.36720e+05   -6.45464e+05    5.89391e+06    2.97735e+02
 Pres. DC (bar) Pressure (bar)   Constr. rmsd
   -2.18804e+02   -2.21527e+02    0.00000e+00

           Step           Time
       87500000   175000.00000

   Energies (kJ/mol)
        G96Bond       G96Angle    Proper Dih.  Improper Dih.          LJ-14
    2.25868e+03    3.90593e+03    2.75706e+03    1.26354e+03   -2.49885e+02
     Coulomb-14        LJ (SR)  Disper. corr.   Coulomb (SR)   Coul. recip.
    2.82698e+04    1.23243e+05   -7.46733e+03   -9.38699e+05    5.24300e+03
      Potential    Kinetic En.   Total Energy  Conserved En.    Temperature
   -7.79476e+05    1.37638e+05   -6.41837e+05    5.89410e+06    2.99736e+02
 Pres. DC (bar) Pressure (bar)   Constr. rmsd
   -2.21033e+02    2.02053e+01    0.00000e+00

           Step           Time
       87505000   175010.00000

   Energies (kJ/mol)
        G96Bond       G96Angle    Proper Dih.  Improper Dih.          LJ-14
    2.45527e+03    3.73936e+03    2.79530e+03    1.07000e+03   -3.05785e+02
     Coulomb-14        LJ (SR)  Disper. corr.   Coulomb (SR)   Coul. recip.
    2.81362e+04    1.24898e+05   -7.48775e+03   -9.41509e+05    5.17288e+03
      Potential    Kinetic En.   Total Energy  Conserved En.    Temperature
   -7.81035e+05    1.38875e+05   -6.42160e+05    5.89441e+06    3.02427e+02
 Pres. DC (bar) Pressure (bar)   Constr. rmsd
   -2.22242e+02    1.15353e+02    0.00000e+00

           Step           Time
       87510000   175020.00000

   Energies (kJ/mol)
        G96Bond       G96Angle    Proper Dih.  Improper Dih.          LJ-14
    2.30761e+03    3.65978e+03    2.78185e+03    1.04783e+03   -4.20582e+02
     Coulomb-14        LJ (SR)  Disper. corr.   Coulomb (SR)   Coul. recip.
    2.82991e+04    1.22230e+05   -7.44227e+03   -9.38307e+05    5.27401e+03
      Potential    Kinetic En.   Total Energy  Conserved En.    Temperature
   -7.80570e+05    1.38408e+05   -6.42162e+05    5.89490e+06    3.01412e+02
 Pres. DC (bar) Pressure (bar)   Constr. rmsd
   -2.19554e+02   -1.24934e+02    0.00000e+00

           Step           Time
       87515000   175030.00000

   Energies (kJ/mol)
        G96Bond       G96Angle    Proper Dih.  Improper Dih.          LJ-14
    2.43267e+03    3.86764e+03    2.72669e+03    1.00970e+03   -3.39045e+02
     Coulomb-14        LJ (SR)  Disper. corr.   Coulomb (SR)   Coul. recip.
    2.82529e+04    1.22762e+05   -7.47017e+03   -9.38923e+05    5.26328e+03
      Potential    Kinetic En.   Total Energy  Conserved En.    Temperature
   -7.80418e+05    1.37733e+05   -6.42685e+05    5.89542e+06    2.99941e+02
 Pres. DC (bar) Pressure (bar)   Constr. rmsd
   -2.21201e+02   -1.37257e+02    0.00000e+00

           Step           Time
       87520000   175040.00000

   Energies (kJ/mol)
        G96Bond       G96Angle    Proper Dih.  Improper Dih.          LJ-14
    2.35643e+03    3.67924e+03    2.78570e+03    1.13904e+03   -2.41519e+02
     Coulomb-14        LJ (SR)  Disper. corr.   Coulomb (SR)   Coul. recip.
    2.81761e+04    1.27003e+05   -7.46863e+03   -9.44530e+05    5.14995e+03
      Potential    Kinetic En.   Total Energy  Conserved En.    Temperature
   -7.81951e+05    1.37799e+05   -6.44152e+05    5.89578e+06    3.00085e+02
 Pres. DC (bar) Pressure (bar)   Constr. rmsd
   -2.21110e+02    3.06917e+02    0.00000e+00

           Step           Time
       87525000   175050.00000

   Energies (kJ/mol)
        G96Bond       G96Angle    Proper Dih.  Improper Dih.          LJ-14
    2.40988e+03    3.72056e+03    2.81025e+03    1.05059e+03   -3.32454e+02
     Coulomb-14        LJ (SR)  Disper. corr.   Coulomb (SR)   Coul. recip.
    2.82173e+04    1.23133e+05   -7.39345e+03   -9.37546e+05    5.31001e+03
      Potential    Kinetic En.   Total Energy  Conserved En.    Temperature
   -7.78620e+05    1.37547e+05   -6.41074e+05    5.89602e+06    2.99536e+02
 Pres. DC (bar) Pressure (bar)   Constr. rmsd
   -2.16686e+02   -1.80603e+02    0.00000e+00

           Step           Time
       87530000   175060.00000

   Energies (kJ/mol)
        G96Bond       G96Angle    Proper Dih.  Improper Dih.          LJ-14
    2.28698e+03    3.82277e+03    2.80350e+03    1.17911e+03   -2.67834e+02
     Coulomb-14        LJ (SR)  Disper. corr.   Coulomb (SR)   Coul. recip.
    2.81501e+04    1.23878e+05   -7.49646e+03   -9.40450e+05    5.17974e+03
      Potential    Kinetic En.   Total Energy  Conserved En.    Temperature
   -7.80914e+05    1.37823e+05   -6.43091e+05    5.89642e+06    3.00138e+02
 Pres. DC (bar) Pressure (bar)   Constr. rmsd
   -2.22759e+02    9.95756e+01    0.00000e+00

           Step           Time
       87535000   175070.00000

   Energies (kJ/mol)
        G96Bond       G96Angle    Proper Dih.  Improper Dih.          LJ-14
    2.43806e+03    3.68300e+03    2.88512e+03    1.12482e+03   -3.50798e+02
     Coulomb-14        LJ (SR)  Disper. corr.   Coulomb (SR)   Coul. recip.
    2.82998e+04    1.25266e+05   -7.46028e+03   -9.42496e+05    5.21429e+03
      Potential    Kinetic En.   Total Energy  Conserved En.    Temperature
   -7.81395e+05    1.37869e+05   -6.43526e+05    5.89665e+06    3.00238e+02
 Pres. DC (bar) Pressure (bar)   Constr. rmsd
   -2.20617e+02    2.68901e+01    0.00000e+00

           Step           Time
       87540000   175080.00000

   Energies (kJ/mol)
        G96Bond       G96Angle    Proper Dih.  Improper Dih.          LJ-14
    2.45059e+03    3.80034e+03    2.64948e+03    1.15405e+03   -2.27075e+02
     Coulomb-14        LJ (SR)  Disper. corr.   Coulomb (SR)   Coul. recip.
    2.82713e+04    1.23656e+05   -7.45033e+03   -9.39489e+05    5.17802e+03
      Potential    Kinetic En.   Total Energy  Conserved En.    Temperature
   -7.80006e+05    1.37590e+05   -6.42416e+05    5.89682e+06    2.99631e+02
 Pres. DC (bar) Pressure (bar)   Constr. rmsd
   -2.20029e+02   -9.69640e+01    0.00000e+00

           Step           Time
       87545000   175090.00000

   Energies (kJ/mol)
        G96Bond       G96Angle    Proper Dih.  Improper Dih.          LJ-14
    2.36071e+03    3.72548e+03    2.79265e+03    1.13256e+03   -3.20347e+02
     Coulomb-14        LJ (SR)  Disper. corr.   Coulomb (SR)   Coul. recip.
    2.80162e+04    1.25498e+05   -7.50958e+03   -9.43080e+05    5.30561e+03
      Potential    Kinetic En.   Total Energy  Conserved En.    Temperature
   -7.82079e+05    1.38108e+05   -6.43970e+05    5.89735e+06    3.00759e+02
 Pres. DC (bar) Pressure (bar)   Constr. rmsd
   -2.23538e+02    2.45680e+02    0.00000e+00

           Step           Time
       87550000   175100.00000

   Energies (kJ/mol)
        G96Bond       G96Angle    Proper Dih.  Improper Dih.          LJ-14
    2.41007e+03    3.99002e+03    2.74511e+03    1.10375e+03   -2.23806e+02
     Coulomb-14        LJ (SR)  Disper. corr.   Coulomb (SR)   Coul. recip.
    2.81459e+04    1.23873e+05   -7.44198e+03   -9.38886e+05    5.29263e+03
      Potential    Kinetic En.   Total Energy  Conserved En.    Temperature
   -7.78991e+05    1.38145e+05   -6.40846e+05    5.89791e+06    3.00839e+02
 Pres. DC (bar) Pressure (bar)   Constr. rmsd
   -2.19537e+02    1.37287e+01    0.00000e+00

           Step           Time
       87555000   175110.00000

   Energies (kJ/mol)
        G96Bond       G96Angle    Proper Dih.  Improper Dih.          LJ-14
    2.32187e+03    3.80327e+03    2.79126e+03    1.17659e+03   -3.08376e+02
     Coulomb-14        LJ (SR)  Disper. corr.   Coulomb (SR)   Coul. recip.
    2.82524e+04    1.24331e+05   -7.50824e+03   -9.41695e+05    5.35482e+03
      Potential    Kinetic En.   Total Energy  Conserved En.    Temperature
   -7.81481e+05    1.38509e+05   -6.42972e+05    5.89872e+06    3.01631e+02
 Pres. DC (bar) Pressure (bar)   Constr. rmsd
   -2.23459e+02    9.51793e+01    0.00000e+00

           Step           Time
       87560000   175120.00000

   Energies (kJ/mol)
        G96Bond       G96Angle    Proper Dih.  Improper Dih.          LJ-14
    2.25978e+03    3.63757e+03    2.69371e+03    1.14020e+03   -2.84433e+02
     Coulomb-14        LJ (SR)  Disper. corr.   Coulomb (SR)   Coul. recip.
    2.83271e+04    1.23964e+05   -7.45899e+03   -9.41554e+05    5.23215e+03
      Potential    Kinetic En.   Total Energy  Conserved En.    Temperature
   -7.82043e+05    1.37243e+05   -6.44800e+05    5.89891e+06    2.98874e+02
 Pres. DC (bar) Pressure (bar)   Constr. rmsd
   -2.20540e+02   -5.29505e+01    0.00000e+00

           Step           Time
       87565000   175130.00000

   Energies (kJ/mol)
        G96Bond       G96Angle    Proper Dih.  Improper Dih.          LJ-14
    2.35363e+03    3.74667e+03    2.78810e+03    1.06788e+03   -3.41088e+02
     Coulomb-14        LJ (SR)  Disper. corr.   Coulomb (SR)   Coul. recip.
    2.83862e+04    1.23180e+05   -7.40838e+03   -9.39090e+05    5.28728e+03
      Potential    Kinetic En.   Total Energy  Conserved En.    Temperature
   -7.80030e+05    1.37928e+05   -6.42102e+05    5.89961e+06    3.00365e+02
 Pres. DC (bar) Pressure (bar)   Constr. rmsd
   -2.17562e+02   -1.98954e+02    0.00000e+00

           Step           Time
       87570000   175140.00000

   Energies (kJ/mol)
        G96Bond       G96Angle    Proper Dih.  Improper Dih.          LJ-14
    2.50653e+03    3.54857e+03    2.77616e+03    1.16326e+03   -2.70027e+02
     Coulomb-14        LJ (SR)  Disper. corr.   Coulomb (SR)   Coul. recip.
    2.80934e+04    1.24982e+05   -7.50518e+03   -9.42388e+05    5.27763e+03
      Potential    Kinetic En.   Total Energy  Conserved En.    Temperature
   -7.81816e+05    1.38416e+05   -6.43400e+05    5.90002e+06    3.01428e+02
 Pres. DC (bar) Pressure (bar)   Constr. rmsd
   -2.23277e+02    1.98776e+02    0.00000e+00

           Step           Time
       87575000   175150.00000

   Energies (kJ/mol)
        G96Bond       G96Angle    Proper Dih.  Improper Dih.          LJ-14
    2.45840e+03    3.67902e+03    2.71928e+03    1.14369e+03   -4.34797e+02
     Coulomb-14        LJ (SR)  Disper. corr.   Coulomb (SR)   Coul. recip.
    2.81199e+04    1.22040e+05   -7.44370e+03   -9.37597e+05    5.21124e+03
      Potential    Kinetic En.   Total Energy  Conserved En.    Temperature
   -7.80104e+05    1.37371e+05   -6.42732e+05    5.90050e+06    2.99154e+02
 Pres. DC (bar) Pressure (bar)   Constr. rmsd
   -2.19638e+02   -2.53603e+02    0.00000e+00

           Step           Time
       87580000   175160.00000

   Energies (kJ/mol)
        G96Bond       G96Angle    Proper Dih.  Improper Dih.          LJ-14
    2.40607e+03    3.73719e+03    2.86231e+03    1.05906e+03   -3.57504e+02
     Coulomb-14        LJ (SR)  Disper. corr.   Coulomb (SR)   Coul. recip.
    2.82157e+04    1.22609e+05   -7.45018e+03   -9.37202e+05    5.19141e+03
      Potential    Kinetic En.   Total Energy  Conserved En.    Temperature
   -7.78929e+05    1.36631e+05   -6.42297e+05    5.90062e+06    2.97543e+02
 Pres. DC (bar) Pressure (bar)   Constr. rmsd
   -2.20021e+02   -1.54444e+02    0.00000e+00

           Step           Time
       87585000   175170.00000

   Energies (kJ/mol)
        G96Bond       G96Angle    Proper Dih.  Improper Dih.          LJ-14
    2.22176e+03    3.68663e+03    2.86161e+03    1.12252e+03   -4.06691e+02
     Coulomb-14        LJ (SR)  Disper. corr.   Coulomb (SR)   Coul. recip.
    2.81782e+04    1.24467e+05   -7.48174e+03   -9.42627e+05    5.16263e+03
      Potential    Kinetic En.   Total Energy  Conserved En.    Temperature
   -7.82815e+05    1.37897e+05   -6.44918e+05    5.90089e+06    3.00298e+02
 Pres. DC (bar) Pressure (bar)   Constr. rmsd
   -2.21886e+02    7.04127e+01    0.00000e+00

           Step           Time
       87590000   175180.00000

   Energies (kJ/mol)
        G96Bond       G96Angle    Proper Dih.  Improper Dih.          LJ-14
    2.24466e+03    3.78524e+03    2.85475e+03    1.09983e+03   -2.69286e+02
     Coulomb-14        LJ (SR)  Disper. corr.   Coulomb (SR)   Coul. recip.
    2.81814e+04    1.24774e+05   -7.47998e+03   -9.41942e+05    5.19627e+03
      Potential    Kinetic En.   Total Energy  Conserved En.    Temperature
   -7.81555e+05    1.37898e+05   -6.43656e+05    5.90114e+06    3.00302e+02
 Pres. DC (bar) Pressure (bar)   Constr. rmsd
   -2.21782e+02    1.32800e+02    0.00000e+00

           Step           Time
       87595000   175190.00000

   Energies (kJ/mol)
        G96Bond       G96Angle    Proper Dih.  Improper Dih.          LJ-14
    2.42968e+03    3.68045e+03    2.76777e+03    1.14424e+03   -2.53709e+02
     Coulomb-14        LJ (SR)  Disper. corr.   Coulomb (SR)   Coul. recip.
    2.83997e+04    1.23496e+05   -7.42160e+03   -9.38481e+05    5.25431e+03
      Potential    Kinetic En.   Total Energy  Conserved En.    Temperature
   -7.78984e+05    1.38775e+05   -6.40210e+05    5.90148e+06    3.02210e+02
 Pres. DC (bar) Pressure (bar)   Constr. rmsd
   -2.18338e+02   -1.00715e+02    0.00000e+00

           Step           Time
       87600000   175200.00000

   Energies (kJ/mol)
        G96Bond       G96Angle    Proper Dih.  Improper Dih.          LJ-14
    2.49012e+03    3.78910e+03    2.86121e+03    1.16126e+03   -2.97937e+02
     Coulomb-14        LJ (SR)  Disper. corr.   Coulomb (SR)   Coul. recip.
    2.81662e+04    1.24244e+05   -7.49014e+03   -9.41333e+05    5.35812e+03
      Potential    Kinetic En.   Total Energy  Conserved En.    Temperature
   -7.81051e+05    1.37897e+05   -6.43154e+05    5.90186e+06    3.00299e+02
 Pres. DC (bar) Pressure (bar)   Constr. rmsd
   -2.22384e+02    1.28798e+01    0.00000e+00

           Step           Time
       87605000   175210.00000

   Energies (kJ/mol)
        G96Bond       G96Angle    Proper Dih.  Improper Dih.          LJ-14
    2.29656e+03    3.77251e+03    2.90491e+03    1.14382e+03   -2.92794e+02
     Coulomb-14        LJ (SR)  Disper. corr.   Coulomb (SR)   Coul. recip.
    2.84929e+04    1.23210e+05   -7.40962e+03   -9.40023e+05    5.18582e+03
      Potential    Kinetic En.   Total Energy  Conserved En.    Temperature
   -7.80719e+05    1.38175e+05   -6.42544e+05    5.90230e+06    3.00903e+02
 Pres. DC (bar) Pressure (bar)   Constr. rmsd
   -2.17634e+02   -2.00472e+02    0.00000e+00

           Step           Time
       87610000   175220.00000

   Energies (kJ/mol)
        G96Bond       G96Angle    Proper Dih.  Improper Dih.          LJ-14
    2.42690e+03    3.72797e+03    2.89513e+03    1.23178e+03   -2.65304e+02
     Coulomb-14        LJ (SR)  Disper. corr.   Coulomb (SR)   Coul. recip.
    2.84671e+04    1.22705e+05   -7.44146e+03   -9.38933e+05    5.28894e+03
      Potential    Kinetic En.   Total Energy  Conserved En.    Temperature
   -7.79897e+05    1.39220e+05   -6.40677e+05    5.90270e+06    3.03179e+02
 Pres. DC (bar) Pressure (bar)   Constr. rmsd
   -2.19506e+02   -1.16132e+02    0.00000e+00

           Step           Time
       87615000   175230.00000

   Energies (kJ/mol)
        G96Bond       G96Angle    Proper Dih.  Improper Dih.          LJ-14
    2.31270e+03    3.69179e+03    2.90437e+03    1.07287e+03   -3.35250e+02
     Coulomb-14        LJ (SR)  Disper. corr.   Coulomb (SR)   Coul. recip.
    2.82822e+04    1.24075e+05   -7.49067e+03   -9.41348e+05    5.31535e+03
      Potential    Kinetic En.   Total Energy  Conserved En.    Temperature
   -7.81520e+05    1.35852e+05   -6.45668e+05    5.90292e+06    2.95845e+02
 Pres. DC (bar) Pressure (bar)   Constr. rmsd
   -2.22416e+02   -7.38049e+01    0.00000e+00

           Step           Time
       87620000   175240.00000

   Energies (kJ/mol)
        G96Bond       G96Angle    Proper Dih.  Improper Dih.          LJ-14
    2.24769e+03    3.76582e+03    2.67576e+03    1.14158e+03   -3.11411e+02
     Coulomb-14        LJ (SR)  Disper. corr.   Coulomb (SR)   Coul. recip.
    2.83057e+04    1.23240e+05   -7.45284e+03   -9.38920e+05    5.25773e+03
      Potential    Kinetic En.   Total Energy  Conserved En.    Temperature
   -7.80050e+05    1.37316e+05   -6.42734e+05    5.90308e+06    2.99033e+02
 Pres. DC (bar) Pressure (bar)   Constr. rmsd
   -2.20177e+02    3.03972e+01    0.00000e+00

           Step           Time
       87625000   175250.00000

   Energies (kJ/mol)
        G96Bond       G96Angle    Proper Dih.  Improper Dih.          LJ-14
    2.23267e+03    3.90421e+03    2.75466e+03    1.07849e+03   -2.40280e+02
     Coulomb-14        LJ (SR)  Disper. corr.   Coulomb (SR)   Coul. recip.
    2.85544e+04    1.23621e+05   -7.44660e+03   -9.40577e+05    5.32086e+03
      Potential    Kinetic En.   Total Energy  Conserved En.    Temperature
   -7.80798e+05    1.37166e+05   -6.43632e+05    5.90386e+06    2.98707e+02
 Pres. DC (bar) Pressure (bar)   Constr. rmsd
   -2.19809e+02    5.10775e+00    0.00000e+00

           Step           Time
       87630000   175260.00000

   Energies (kJ/mol)
        G96Bond       G96Angle    Proper Dih.  Improper Dih.          LJ-14
    2.35910e+03    3.75068e+03    2.77782e+03    1.13720e+03   -3.58249e+02
     Coulomb-14        LJ (SR)  Disper. corr.   Coulomb (SR)   Coul. recip.
    2.84535e+04    1.23192e+05   -7.41879e+03   -9.38911e+05    5.31400e+03
      Potential    Kinetic En.   Total Energy  Conserved En.    Temperature
   -7.79704e+05    1.38741e+05   -6.40963e+05    5.90425e+06    3.02137e+02
 Pres. DC (bar) Pressure (bar)   Constr. rmsd
   -2.18173e+02   -1.51491e+02    0.00000e+00

           Step           Time
       87635000   175270.00000

   Energies (kJ/mol)
        G96Bond       G96Angle    Proper Dih.  Improper Dih.          LJ-14
    2.31033e+03    3.67530e+03    2.82715e+03    1.12104e+03   -3.39486e+02
     Coulomb-14        LJ (SR)  Disper. corr.   Coulomb (SR)   Coul. recip.
    2.83181e+04    1.24053e+05   -7.45326e+03   -9.41107e+05    5.41214e+03
      Potential    Kinetic En.   Total Energy  Conserved En.    Temperature
   -7.81183e+05    1.36340e+05   -6.44843e+05    5.90526e+06    2.96909e+02
 Pres. DC (bar) Pressure (bar)   Constr. rmsd
   -2.20202e+02    6.16326e+01    0.00000e+00

           Step           Time
       87640000   175280.00000

   Energies (kJ/mol)
        G96Bond       G96Angle    Proper Dih.  Improper Dih.          LJ-14
    2.30623e+03    3.73518e+03    2.80490e+03    1.14463e+03   -2.74044e+02
     Coulomb-14        LJ (SR)  Disper. corr.   Coulomb (SR)   Coul. recip.
    2.84596e+04    1.24673e+05   -7.51036e+03   -9.42621e+05    5.19482e+03
      Potential    Kinetic En.   Total Energy  Conserved En.    Temperature
   -7.82087e+05    1.37473e+05   -6.44614e+05    5.90568e+06    2.99375e+02
 Pres. DC (bar) Pressure (bar)   Constr. rmsd
   -2.23585e+02    1.35284e+02    0.00000e+00

           Step           Time
       87645000   175290.00000

   Energies (kJ/mol)
        G96Bond       G96Angle    Proper Dih.  Improper Dih.          LJ-14
    2.38714e+03    3.69595e+03    2.76405e+03    1.14040e+03   -3.01545e+02
     Coulomb-14        LJ (SR)  Disper. corr.   Coulomb (SR)   Coul. recip.
    2.82577e+04    1.24328e+05   -7.45126e+03   -9.41019e+05    5.32174e+03
      Potential    Kinetic En.   Total Energy  Conserved En.    Temperature
   -7.80878e+05    1.38093e+05   -6.42785e+05    5.90581e+06    3.00725e+02
 Pres. DC (bar) Pressure (bar)   Constr. rmsd
   -2.20084e+02    2.26262e+01    0.00000e+00

           Step           Time
       87650000   175300.00000

   Energies (kJ/mol)
        G96Bond       G96Angle    Proper Dih.  Improper Dih.          LJ-14
    2.21711e+03    3.62962e+03    2.78554e+03    1.13602e+03   -3.04811e+02
     Coulomb-14        LJ (SR)  Disper. corr.   Coulomb (SR)   Coul. recip.
    2.85523e+04    1.23147e+05   -7.42314e+03   -9.39356e+05    5.23600e+03
      Potential    Kinetic En.   Total Energy  Conserved En.    Temperature
   -7.80380e+05    1.37420e+05   -6.42960e+05    5.90616e+06    2.99260e+02
 Pres. DC (bar) Pressure (bar)   Constr. rmsd
   -2.18428e+02   -9.95147e+01    0.00000e+00

           Step           Time
       87655000   175310.00000

   Energies (kJ/mol)
        G96Bond       G96Angle    Proper Dih.  Improper Dih.          LJ-14
    2.45788e+03    3.82575e+03    2.80900e+03    1.13481e+03   -3.31928e+02
     Coulomb-14        LJ (SR)  Disper. corr.   Coulomb (SR)   Coul. recip.
    2.84557e+04    1.23223e+05   -7.44008e+03   -9.39736e+05    5.18550e+03
      Potential    Kinetic En.   Total Energy  Conserved En.    Temperature
   -7.80416e+05    1.37649e+05   -6.42767e+05    5.90644e+06    2.99759e+02
 Pres. DC (bar) Pressure (bar)   Constr. rmsd
   -2.19425e+02   -8.44878e+01    0.00000e+00

           Step           Time
       87660000   175320.00000

   Energies (kJ/mol)
        G96Bond       G96Angle    Proper Dih.  Improper Dih.          LJ-14
    2.49119e+03    3.52224e+03    2.70383e+03    1.09355e+03   -2.72785e+02
     Coulomb-14        LJ (SR)  Disper. corr.   Coulomb (SR)   Coul. recip.
    2.84691e+04    1.23042e+05   -7.44645e+03   -9.40301e+05    5.35957e+03
      Potential    Kinetic En.   Total Energy  Conserved En.    Temperature
   -7.81339e+05    1.37742e+05   -6.43598e+05    5.90682e+06    2.99960e+02
 Pres. DC (bar) Pressure (bar)   Constr. rmsd
   -2.19800e+02   -1.62138e+02    0.00000e+00

           Step           Time
       87665000   175330.00000

   Energies (kJ/mol)
        G96Bond       G96Angle    Proper Dih.  Improper Dih.          LJ-14
    2.37363e+03    3.71336e+03    2.89839e+03    1.11041e+03   -3.43649e+02
     Coulomb-14        LJ (SR)  Disper. corr.   Coulomb (SR)   Coul. recip.
    2.83993e+04    1.24555e+05   -7.47283e+03   -9.39898e+05    5.29343e+03
      Potential    Kinetic En.   Total Energy  Conserved En.    Temperature
   -7.79371e+05    1.37667e+05   -6.41703e+05    5.90708e+06    2.99799e+02
 Pres. DC (bar) Pressure (bar)   Constr. rmsd
   -2.21359e+02    2.07817e+01    0.00000e+00

           Step           Time
       87670000   175340.00000

   Energies (kJ/mol)
        G96Bond       G96Angle    Proper Dih.  Improper Dih.          LJ-14
    2.39432e+03    3.70291e+03    2.87681e+03    1.03173e+03   -3.09156e+02
     Coulomb-14        LJ (SR)  Disper. corr.   Coulomb (SR)   Coul. recip.
    2.83610e+04    1.23773e+05   -7.49805e+03   -9.41303e+05    5.33213e+03
      Potential    Kinetic En.   Total Energy  Conserved En.    Temperature
   -7.81638e+05    1.38319e+05   -6.43319e+05    5.90726e+06    3.01217e+02
 Pres. DC (bar) Pressure (bar)   Constr. rmsd
   -2.22853e+02    2.52378e+01    0.00000e+00

           Step           Time
       87675000   175350.00000

   Energies (kJ/mol)
        G96Bond       G96Angle    Proper Dih.  Improper Dih.          LJ-14
    2.25437e+03    3.89836e+03    2.90353e+03    1.15224e+03   -3.63543e+02
     Coulomb-14        LJ (SR)  Disper. corr.   Coulomb (SR)   Coul. recip.
    2.83637e+04    1.23165e+05   -7.45951e+03   -9.40552e+05    5.31261e+03
      Potential    Kinetic En.   Total Energy  Conserved En.    Temperature
   -7.81326e+05    1.38112e+05   -6.43214e+05    5.90741e+06    3.00766e+02
 Pres. DC (bar) Pressure (bar)   Constr. rmsd
   -2.20571e+02   -5.88631e+01    0.00000e+00

           Step           Time
       87680000   175360.00000

   Energies (kJ/mol)
        G96Bond       G96Angle    Proper Dih.  Improper Dih.          LJ-14
    2.35980e+03    3.71721e+03    2.83181e+03    1.11796e+03   -3.02001e+02
     Coulomb-14        LJ (SR)  Disper. corr.   Coulomb (SR)   Coul. recip.
    2.81984e+04    1.24587e+05   -7.50611e+03   -9.42071e+05    5.24431e+03
      Potential    Kinetic En.   Total Energy  Conserved En.    Temperature
   -7.81824e+05    1.37816e+05   -6.44008e+05    5.90805e+06    3.00122e+02
 Pres. DC (bar) Pressure (bar)   Constr. rmsd
   -2.23332e+02    1.46044e+02    0.00000e+00

           Step           Time
       87685000   175370.00000

   Energies (kJ/mol)
        G96Bond       G96Angle    Proper Dih.  Improper Dih.          LJ-14
    2.28728e+03    3.60911e+03    2.74918e+03    1.09012e+03   -3.13513e+02
     Coulomb-14        LJ (SR)  Disper. corr.   Coulomb (SR)   Coul. recip.
    2.82779e+04    1.23006e+05   -7.45163e+03   -9.38672e+05    5.30399e+03
      Potential    Kinetic En.   Total Energy  Conserved En.    Temperature
   -7.80114e+05    1.37515e+05   -6.42599e+05    5.90814e+06    2.99466e+02
 Pres. DC (bar) Pressure (bar)   Constr. rmsd
   -2.20106e+02    3.98277e+01    0.00000e+00

           Step           Time
       87690000   175380.00000

   Energies (kJ/mol)
        G96Bond       G96Angle    Proper Dih.  Improper Dih.          LJ-14
    2.38949e+03    3.68763e+03    2.84192e+03    1.14645e+03   -3.65338e+02
     Coulomb-14        LJ (SR)  Disper. corr.   Coulomb (SR)   Coul. recip.
    2.83206e+04    1.23445e+05   -7.45879e+03   -9.40230e+05    5.14604e+03
      Potential    Kinetic En.   Total Energy  Conserved En.    Temperature
   -7.81076e+05    1.37754e+05   -6.43323e+05    5.90830e+06    2.99986e+02
 Pres. DC (bar) Pressure (bar)   Constr. rmsd
   -2.20529e+02   -1.01444e+02    0.00000e+00

           Step           Time
       87695000   175390.00000

   Energies (kJ/mol)
        G96Bond       G96Angle    Proper Dih.  Improper Dih.          LJ-14
    2.23462e+03    3.68007e+03    2.74421e+03    1.11469e+03   -3.03132e+02
     Coulomb-14        LJ (SR)  Disper. corr.   Coulomb (SR)   Coul. recip.
    2.83390e+04    1.25888e+05   -7.52857e+03   -9.43559e+05    5.16942e+03
      Potential    Kinetic En.   Total Energy  Conserved En.    Temperature
   -7.82221e+05    1.37368e+05   -6.44852e+05    5.90866e+06    2.99148e+02
 Pres. DC (bar) Pressure (bar)   Constr. rmsd
   -2.24669e+02    3.29844e+02    0.00000e+00

           Step           Time
       87700000   175400.00000

   Energies (kJ/mol)
        G96Bond       G96Angle    Proper Dih.  Improper Dih.          LJ-14
    2.35558e+03    3.64505e+03    2.83055e+03    1.11777e+03   -2.72947e+02
     Coulomb-14        LJ (SR)  Disper. corr.   Coulomb (SR)   Coul. recip.
    2.82172e+04    1.25312e+05   -7.49511e+03   -9.41385e+05    5.20889e+03
      Potential    Kinetic En.   Total Energy  Conserved En.    Temperature
   -7.80466e+05    1.38685e+05   -6.41781e+05    5.90933e+06    3.02015e+02
 Pres. DC (bar) Pressure (bar)   Constr. rmsd
   -2.22679e+02    2.73314e+02    0.00000e+00

           Step           Time
       87705000   175410.00000

   Energies (kJ/mol)
        G96Bond       G96Angle    Proper Dih.  Improper Dih.          LJ-14
    2.26528e+03    3.88458e+03    2.68504e+03    1.02785e+03   -3.89882e+02
     Coulomb-14        LJ (SR)  Disper. corr.   Coulomb (SR)   Coul. recip.
    2.82891e+04    1.24888e+05   -7.45883e+03   -9.40879e+05    5.13563e+03
      Potential    Kinetic En.   Total Energy  Conserved En.    Temperature
   -7.80552e+05    1.37053e+05   -6.43499e+05    5.90945e+06    2.98461e+02
 Pres. DC (bar) Pressure (bar)   Constr. rmsd
   -2.20531e+02    9.13431e+01    0.00000e+00

           Step           Time
       87710000   175420.00000

   Energies (kJ/mol)
        G96Bond       G96Angle    Proper Dih.  Improper Dih.          LJ-14
    2.36658e+03    3.79313e+03    2.77816e+03    1.08308e+03   -3.32215e+02
     Coulomb-14        LJ (SR)  Disper. corr.   Coulomb (SR)   Coul. recip.
    2.83575e+04    1.24423e+05   -7.44044e+03   -9.41452e+05    5.20851e+03
      Potential    Kinetic En.   Total Energy  Conserved En.    Temperature
   -7.81214e+05    1.37495e+05   -6.43719e+05    5.90973e+06    2.99424e+02
 Pres. DC (bar) Pressure (bar)   Constr. rmsd
   -2.19446e+02   -2.55594e+01    0.00000e+00

           Step           Time
       87715000   175430.00000

   Energies (kJ/mol)
        G96Bond       G96Angle    Proper Dih.  Improper Dih.          LJ-14
    2.27497e+03    3.52456e+03    2.75257e+03    1.15767e+03   -2.80207e+02
     Coulomb-14        LJ (SR)  Disper. corr.   Coulomb (SR)   Coul. recip.
    2.84118e+04    1.23253e+05   -7.43964e+03   -9.40458e+05    5.24409e+03
      Potential    Kinetic En.   Total Energy  Conserved En.    Temperature
   -7.81559e+05    1.37926e+05   -6.43634e+05    5.91027e+06    3.00361e+02
 Pres. DC (bar) Pressure (bar)   Constr. rmsd
   -2.19399e+02   -9.97648e+01    0.00000e+00

           Step           Time
       87720000   175440.00000

   Energies (kJ/mol)
        G96Bond       G96Angle    Proper Dih.  Improper Dih.          LJ-14
    2.26484e+03    3.66344e+03    2.72965e+03    1.00133e+03   -2.61907e+02
     Coulomb-14        LJ (SR)  Disper. corr.   Coulomb (SR)   Coul. recip.
    2.83401e+04    1.23790e+05   -7.45392e+03   -9.40304e+05    5.16359e+03
      Potential    Kinetic En.   Total Energy  Conserved En.    Temperature
   -7.81067e+05    1.38022e+05   -6.43045e+05    5.91054e+06    3.00572e+02
 Pres. DC (bar) Pressure (bar)   Constr. rmsd
   -2.20241e+02   -4.29262e+01    0.00000e+00

           Step           Time
       87725000   175450.00000

   Energies (kJ/mol)
        G96Bond       G96Angle    Proper Dih.  Improper Dih.          LJ-14
    2.37335e+03    3.64705e+03    2.72967e+03    1.09994e+03   -3.38075e+02
     Coulomb-14        LJ (SR)  Disper. corr.   Coulomb (SR)   Coul. recip.
    2.83284e+04    1.23728e+05   -7.45064e+03   -9.40470e+05    5.15286e+03
      Potential    Kinetic En.   Total Energy  Conserved En.    Temperature
   -7.81199e+05    1.37815e+05   -6.43384e+05    5.91097e+06    3.00121e+02
 Pres. DC (bar) Pressure (bar)   Constr. rmsd
   -2.20048e+02   -1.46698e+02    0.00000e+00

           Step           Time
       87730000   175460.00000

   Energies (kJ/mol)
        G96Bond       G96Angle    Proper Dih.  Improper Dih.          LJ-14
    2.28423e+03    3.72595e+03    2.73394e+03    1.08315e+03   -3.22846e+02
     Coulomb-14        LJ (SR)  Disper. corr.   Coulomb (SR)   Coul. recip.
    2.82236e+04    1.22403e+05   -7.44167e+03   -9.37604e+05    5.24588e+03
      Potential    Kinetic En.   Total Energy  Conserved En.    Temperature
   -7.79669e+05    1.38071e+05   -6.41598e+05    5.91102e+06    3.00678e+02
 Pres. DC (bar) Pressure (bar)   Constr. rmsd
   -2.19519e+02   -2.27767e+02    0.00000e+00

           Step           Time
       87735000   175470.00000

   Energies (kJ/mol)
        G96Bond       G96Angle    Proper Dih.  Improper Dih.          LJ-14
    2.30420e+03    3.74401e+03    2.65419e+03    1.11038e+03   -3.27952e+02
     Coulomb-14        LJ (SR)  Disper. corr.   Coulomb (SR)   Coul. recip.
    2.84197e+04    1.23557e+05   -7.43728e+03   -9.40186e+05    5.45995e+03
      Potential    Kinetic En.   Total Energy  Conserved En.    Temperature
   -7.80703e+05    1.37284e+05   -6.43419e+05    5.91132e+06    2.98963e+02
 Pres. DC (bar) Pressure (bar)   Constr. rmsd
   -2.19260e+02   -4.71449e+01    0.00000e+00

           Step           Time
       87740000   175480.00000

   Energies (kJ/mol)
        G96Bond       G96Angle    Proper Dih.  Improper Dih.          LJ-14
    2.40300e+03    3.61492e+03    2.77448e+03    1.15672e+03   -3.40244e+02
     Coulomb-14        LJ (SR)  Disper. corr.   Coulomb (SR)   Coul. recip.
    2.83260e+04    1.26870e+05   -7.50239e+03   -9.43729e+05    5.20566e+03
      Potential    Kinetic En.   Total Energy  Conserved En.    Temperature
   -7.81221e+05    1.37842e+05   -6.43379e+05    5.91173e+06    3.00179e+02
 Pres. DC (bar) Pressure (bar)   Constr. rmsd
   -2.23111e+02    3.18990e+02    0.00000e+00

           Step           Time
       87745000   175490.00000

   Energies (kJ/mol)
        G96Bond       G96Angle    Proper Dih.  Improper Dih.          LJ-14
    2.26574e+03    3.74947e+03    2.86390e+03    1.11784e+03   -3.31679e+02
     Coulomb-14        LJ (SR)  Disper. corr.   Coulomb (SR)   Coul. recip.
    2.82140e+04    1.23294e+05   -7.42564e+03   -9.38486e+05    5.25150e+03
      Potential    Kinetic En.   Total Energy  Conserved En.    Temperature
   -7.79487e+05    1.37651e+05   -6.41836e+05    5.91197e+06    2.99763e+02
 Pres. DC (bar) Pressure (bar)   Constr. rmsd
   -2.18575e+02   -1.08665e+02    0.00000e+00

           Step           Time
       87750000   175500.00000

   Energies (kJ/mol)
        G96Bond       G96Angle    Proper Dih.  Improper Dih.          LJ-14
    2.30995e+03    3.82186e+03    2.73115e+03    1.13698e+03   -3.37978e+02
     Coulomb-14        LJ (SR)  Disper. corr.   Coulomb (SR)   Coul. recip.
    2.82572e+04    1.23893e+05   -7.47545e+03   -9.38949e+05    5.35111e+03
      Potential    Kinetic En.   Total Energy  Conserved En.    Temperature
   -7.79261e+05    1.38149e+05   -6.41113e+05    5.91226e+06    3.00847e+02
 Pres. DC (bar) Pressure (bar)   Constr. rmsd
   -2.21514e+02    2.04366e+02    0.00000e+00

           Step           Time
       87755000   175510.00000

   Energies (kJ/mol)
        G96Bond       G96Angle    Proper Dih.  Improper Dih.          LJ-14
    2.40301e+03    3.86985e+03    2.73081e+03    1.15458e+03   -2.34262e+02
     Coulomb-14        LJ (SR)  Disper. corr.   Coulomb (SR)   Coul. recip.
    2.84203e+04    1.22544e+05   -7.45986e+03   -9.37779e+05    5.11686e+03
      Potential    Kinetic En.   Total Energy  Conserved En.    Temperature
   -7.79233e+05    1.38448e+05   -6.40785e+05    5.91246e+06    3.01499e+02
 Pres. DC (bar) Pressure (bar)   Constr. rmsd
   -2.20592e+02   -1.13425e+02    0.00000e+00

           Step           Time
       87760000   175520.00000

   Energies (kJ/mol)
        G96Bond       G96Angle    Proper Dih.  Improper Dih.          LJ-14
    2.26358e+03    3.65178e+03    2.75632e+03    1.08371e+03   -2.83402e+02
     Coulomb-14        LJ (SR)  Disper. corr.   Coulomb (SR)   Coul. recip.
    2.85789e+04    1.24181e+05   -7.50172e+03   -9.41565e+05    5.35143e+03
      Potential    Kinetic En.   Total Energy  Conserved En.    Temperature
   -7.81484e+05    1.37843e+05   -6.43640e+05    5.91270e+06    3.00182e+02
 Pres. DC (bar) Pressure (bar)   Constr. rmsd
   -2.23071e+02    1.61792e+01    0.00000e+00

           Step           Time
       87765000   175530.00000

   Energies (kJ/mol)
        G96Bond       G96Angle    Proper Dih.  Improper Dih.          LJ-14
    2.20646e+03    3.71106e+03    2.75188e+03    1.08219e+03   -3.10676e+02
     Coulomb-14        LJ (SR)  Disper. corr.   Coulomb (SR)   Coul. recip.
    2.81806e+04    1.24920e+05   -7.48071e+03   -9.42658e+05    5.26632e+03
      Potential    Kinetic En.   Total Energy  Conserved En.    Temperature
   -7.82330e+05    1.37046e+05   -6.45284e+05    5.91318e+06    2.98446e+02
 Pres. DC (bar) Pressure (bar)   Constr. rmsd
   -2.21825e+02    1.19937e+02    0.00000e+00

           Step           Time
       87770000   175540.00000

   Energies (kJ/mol)
        G96Bond       G96Angle    Proper Dih.  Improper Dih.          LJ-14
    2.35134e+03    3.61279e+03    2.67872e+03    1.11327e+03   -3.48671e+02
     Coulomb-14        LJ (SR)  Disper. corr.   Coulomb (SR)   Coul. recip.
    2.83671e+04    1.23527e+05   -7.43079e+03   -9.39861e+05    5.36467e+03
      Potential    Kinetic En.   Total Energy  Conserved En.    Temperature
   -7.80626e+05    1.37839e+05   -6.42787e+05    5.91361e+06    3.00171e+02
 Pres. DC (bar) Pressure (bar)   Constr. rmsd
   -2.18878e+02   -8.02693e+01    0.00000e+00

           Step           Time
       87775000   175550.00000

   Energies (kJ/mol)
        G96Bond       G96Angle    Proper Dih.  Improper Dih.          LJ-14
    2.47733e+03    3.71261e+03    2.74534e+03    1.06623e+03   -3.05599e+02
     Coulomb-14        LJ (SR)  Disper. corr.   Coulomb (SR)   Coul. recip.
    2.83955e+04    1.24108e+05   -7.51025e+03   -9.40914e+05    5.13547e+03
      Potential    Kinetic En.   Total Energy  Conserved En.    Temperature
   -7.81089e+05    1.37946e+05   -6.43143e+05    5.91396e+06    3.00406e+02
 Pres. DC (bar) Pressure (bar)   Constr. rmsd
   -2.23578e+02    9.60424e+01    0.00000e+00

           Step           Time
       87780000   175560.00000

   Energies (kJ/mol)
        G96Bond       G96Angle    Proper Dih.  Improper Dih.          LJ-14
    2.24965e+03    3.73355e+03    2.78769e+03    1.03882e+03   -3.53863e+02
     Coulomb-14        LJ (SR)  Disper. corr.   Coulomb (SR)   Coul. recip.
    2.82250e+04    1.23357e+05   -7.43985e+03   -9.39747e+05    5.31148e+03
      Potential    Kinetic En.   Total Energy  Conserved En.    Temperature
   -7.80837e+05    1.37766e+05   -6.43070e+05    5.91426e+06    3.00014e+02
 Pres. DC (bar) Pressure (bar)   Constr. rmsd
   -2.19411e+02   -1.06339e+02    0.00000e+00

           Step           Time
       87785000   175570.00000

   Energies (kJ/mol)
        G96Bond       G96Angle    Proper Dih.  Improper Dih.          LJ-14
    2.35068e+03    3.68348e+03    2.77263e+03    1.09983e+03   -2.78062e+02
     Coulomb-14        LJ (SR)  Disper. corr.   Coulomb (SR)   Coul. recip.
    2.84386e+04    1.24303e+05   -7.46599e+03   -9.42850e+05    5.21681e+03
      Potential    Kinetic En.   Total Energy  Conserved En.    Temperature
   -7.82728e+05    1.39192e+05   -6.43536e+05    5.91443e+06    3.03118e+02
 Pres. DC (bar) Pressure (bar)   Constr. rmsd
   -2.20954e+02    6.74915e+01    0.00000e+00

           Step           Time
       87790000   175580.00000

   Energies (kJ/mol)
        G96Bond       G96Angle    Proper Dih.  Improper Dih.          LJ-14
    2.40020e+03    3.82034e+03    2.67131e+03    1.10747e+03   -3.40955e+02
     Coulomb-14        LJ (SR)  Disper. corr.   Coulomb (SR)   Coul. recip.
    2.82936e+04    1.24182e+05   -7.45161e+03   -9.39314e+05    5.28734e+03
      Potential    Kinetic En.   Total Energy  Conserved En.    Temperature
   -7.79344e+05    1.37961e+05   -6.41383e+05    5.91469e+06    3.00439e+02
 Pres. DC (bar) Pressure (bar)   Constr. rmsd
   -2.20105e+02   -3.60175e+01    0.00000e+00

           Step           Time
       87795000   175590.00000

   Energies (kJ/mol)
        G96Bond       G96Angle    Proper Dih.  Improper Dih.          LJ-14
    2.40714e+03    3.73632e+03    2.75735e+03    1.10451e+03   -2.53306e+02
     Coulomb-14        LJ (SR)  Disper. corr.   Coulomb (SR)   Coul. recip.
    2.80632e+04    1.22944e+05   -7.44807e+03   -9.39246e+05    5.27719e+03
      Potential    Kinetic En.   Total Energy  Conserved En.    Temperature
   -7.80658e+05    1.37434e+05   -6.43224e+05    5.91564e+06    2.99290e+02
 Pres. DC (bar) Pressure (bar)   Constr. rmsd
   -2.19896e+02   -1.27616e+02    0.00000e+00

           Step           Time
       87800000   175600.00000

   Energies (kJ/mol)
        G96Bond       G96Angle    Proper Dih.  Improper Dih.          LJ-14
    2.21585e+03    3.72910e+03    2.85290e+03    1.22232e+03   -3.75778e+02
     Coulomb-14        LJ (SR)  Disper. corr.   Coulomb (SR)   Coul. recip.
    2.84209e+04    1.24204e+05   -7.44554e+03   -9.40042e+05    5.37236e+03
      Potential    Kinetic En.   Total Energy  Conserved En.    Temperature
   -7.79846e+05    1.37786e+05   -6.42060e+05    5.91599e+06    3.00058e+02
 Pres. DC (bar) Pressure (bar)   Constr. rmsd
   -2.19747e+02    5.45583e+01    0.00000e+00

           Step           Time
       87805000   175610.00000

   Energies (kJ/mol)
        G96Bond       G96Angle    Proper Dih.  Improper Dih.          LJ-14
    2.18599e+03    3.77952e+03    2.71180e+03    1.16766e+03   -2.71537e+02
     Coulomb-14        LJ (SR)  Disper. corr.   Coulomb (SR)   Coul. recip.
    2.82371e+04    1.25397e+05   -7.48651e+03   -9.42125e+05    5.27213e+03
      Potential    Kinetic En.   Total Energy  Conserved En.    Temperature
   -7.81131e+05    1.38238e+05   -6.42894e+05    5.91646e+06    3.01040e+02
 Pres. DC (bar) Pressure (bar)   Constr. rmsd
   -2.22169e+02    1.57863e+02    0.00000e+00

           Step           Time
       87810000   175620.00000

   Energies (kJ/mol)
        G96Bond       G96Angle    Proper Dih.  Improper Dih.          LJ-14
    2.39191e+03    3.60429e+03    2.84452e+03    1.07815e+03   -3.01855e+02
     Coulomb-14        LJ (SR)  Disper. corr.   Coulomb (SR)   Coul. recip.
    2.84115e+04    1.23577e+05   -7.45898e+03   -9.40181e+05    5.28565e+03
      Potential    Kinetic En.   Total Energy  Conserved En.    Temperature
   -7.80750e+05    1.38737e+05   -6.42013e+05    5.91664e+06    3.02127e+02
 Pres. DC (bar) Pressure (bar)   Constr. rmsd
   -2.20540e+02   -4.85200e+01    0.00000e+00

           Step           Time
       87815000   175630.00000

   Energies (kJ/mol)
        G96Bond       G96Angle    Proper Dih.  Improper Dih.          LJ-14
    2.44151e+03    3.88786e+03    2.80519e+03    1.12729e+03   -3.26798e+02
     Coulomb-14        LJ (SR)  Disper. corr.   Coulomb (SR)   Coul. recip.
    2.82030e+04    1.24891e+05   -7.47362e+03   -9.41070e+05    5.28989e+03
      Potential    Kinetic En.   Total Energy  Conserved En.    Temperature
   -7.80225e+05    1.38981e+05   -6.41244e+05    5.91696e+06    3.02660e+02
 Pres. DC (bar) Pressure (bar)   Constr. rmsd
   -2.21405e+02    5.20243e+01    0.00000e+00

           Step           Time
       87820000   175640.00000

   Energies (kJ/mol)
        G96Bond       G96Angle    Proper Dih.  Improper Dih.          LJ-14
    2.37127e+03    3.70223e+03    2.86252e+03    1.05944e+03   -3.21307e+02
     Coulomb-14        LJ (SR)  Disper. corr.   Coulomb (SR)   Coul. recip.
    2.83898e+04    1.24523e+05   -7.41132e+03   -9.40554e+05    5.12380e+03
      Potential    Kinetic En.   Total Energy  Conserved En.    Temperature
   -7.80254e+05    1.38739e+05   -6.41515e+05    5.91720e+06    3.02133e+02
 Pres. DC (bar) Pressure (bar)   Constr. rmsd
   -2.17734e+02    8.67213e+01    0.00000e+00

           Step           Time
       87825000   175650.00000

   Energies (kJ/mol)
        G96Bond       G96Angle    Proper Dih.  Improper Dih.          LJ-14
    2.34575e+03    3.47588e+03    2.84308e+03    1.11737e+03   -2.41629e+02
     Coulomb-14        LJ (SR)  Disper. corr.   Coulomb (SR)   Coul. recip.
    2.81599e+04    1.24954e+05   -7.46969e+03   -9.42122e+05    5.28284e+03
      Potential    Kinetic En.   Total Energy  Conserved En.    Temperature
   -7.81655e+05    1.37333e+05   -6.44322e+05    5.91752e+06    2.99071e+02
 Pres. DC (bar) Pressure (bar)   Constr. rmsd
   -2.21173e+02    7.14280e+01    0.00000e+00

           Step           Time
       87830000   175660.00000

   Energies (kJ/mol)
        G96Bond       G96Angle    Proper Dih.  Improper Dih.          LJ-14
    2.34865e+03    3.70989e+03    2.67181e+03    1.18858e+03   -3.12423e+02
     Coulomb-14        LJ (SR)  Disper. corr.   Coulomb (SR)   Coul. recip.
    2.82710e+04    1.22748e+05   -7.43881e+03   -9.38179e+05    5.33162e+03
      Potential    Kinetic En.   Total Energy  Conserved En.    Temperature
   -7.79661e+05    1.38898e+05   -6.40763e+05    5.91771e+06    3.02479e+02
 Pres. DC (bar) Pressure (bar)   Constr. rmsd
   -2.19350e+02   -5.84838e+01    0.00000e+00

           Step           Time
       87835000   175670.00000

   Energies (kJ/mol)
        G96Bond       G96Angle    Proper Dih.  Improper Dih.          LJ-14
    2.25885e+03    3.83051e+03    2.71129e+03    1.19388e+03   -3.19575e+02
     Coulomb-14        LJ (SR)  Disper. corr.   Coulomb (SR)   Coul. recip.
    2.80146e+04    1.22588e+05   -7.42597e+03   -9.39241e+05    5.31001e+03
      Potential    Kinetic En.   Total Energy  Conserved En.    Temperature
   -7.81079e+05    1.38428e+05   -6.42651e+05    5.91782e+06    3.01456e+02
 Pres. DC (bar) Pressure (bar)   Constr. rmsd
   -2.18595e+02   -2.11213e+02    0.00000e+00

           Step           Time
       87840000   175680.00000

   Energies (kJ/mol)
        G96Bond       G96Angle    Proper Dih.  Improper Dih.          LJ-14
    2.40714e+03    3.79151e+03    2.76948e+03    1.08907e+03   -3.01344e+02
     Coulomb-14        LJ (SR)  Disper. corr.   Coulomb (SR)   Coul. recip.
    2.81421e+04    1.23121e+05   -7.42734e+03   -9.38873e+05    5.30301e+03
      Potential    Kinetic En.   Total Energy  Conserved En.    Temperature
   -7.79978e+05    1.37964e+05   -6.42014e+05    5.91818e+06    3.00445e+02
 Pres. DC (bar) Pressure (bar)   Constr. rmsd
   -2.18675e+02   -1.36995e+02    0.00000e+00

           Step           Time
       87845000   175690.00000

   Energies (kJ/mol)
        G96Bond       G96Angle    Proper Dih.  Improper Dih.          LJ-14
    2.32196e+03    3.74999e+03    2.66018e+03    1.14017e+03   -2.63841e+02
     Coulomb-14        LJ (SR)  Disper. corr.   Coulomb (SR)   Coul. recip.
    2.81067e+04    1.25007e+05   -7.48116e+03   -9.42422e+05    5.20836e+03
      Potential    Kinetic En.   Total Energy  Conserved En.    Temperature
   -7.81972e+05    1.36712e+05   -6.45260e+05    5.91869e+06    2.97717e+02
 Pres. DC (bar) Pressure (bar)   Constr. rmsd
   -2.21852e+02    1.42399e+02    0.00000e+00

           Step           Time
       87850000   175700.00000

   Energies (kJ/mol)
        G96Bond       G96Angle    Proper Dih.  Improper Dih.          LJ-14
    2.35546e+03    3.74058e+03    2.77375e+03    1.07672e+03   -3.79454e+02
     Coulomb-14        LJ (SR)  Disper. corr.   Coulomb (SR)   Coul. recip.
    2.82251e+04    1.24893e+05   -7.44148e+03   -9.40956e+05    5.26623e+03
      Potential    Kinetic En.   Total Energy  Conserved En.    Temperature
   -7.80447e+05    1.37346e+05   -6.43101e+05    5.91887e+06    2.99099e+02
 Pres. DC (bar) Pressure (bar)   Constr. rmsd
   -2.19507e+02    1.38424e+02    0.00000e+00

           Step           Time
       87855000   175710.00000

   Energies (kJ/mol)
        G96Bond       G96Angle    Proper Dih.  Improper Dih.          LJ-14
    2.22975e+03    3.69116e+03    2.80991e+03    1.14661e+03   -3.14151e+02
     Coulomb-14        LJ (SR)  Disper. corr.   Coulomb (SR)   Coul. recip.
    2.82164e+04    1.23241e+05   -7.45349e+03   -9.40177e+05    5.16040e+03
      Potential    Kinetic En.   Total Energy  Conserved En.    Temperature
   -7.81450e+05    1.38607e+05   -6.42843e+05    5.91927e+06    3.01845e+02
 Pres. DC (bar) Pressure (bar)   Constr. rmsd
   -2.20216e+02   -1.84414e+01    0.00000e+00

           Step           Time
       87860000   175720.00000

   Energies (kJ/mol)
        G96Bond       G96Angle    Proper Dih.  Improper Dih.          LJ-14
    2.32380e+03    3.85728e+03    2.80156e+03    1.09773e+03   -3.32082e+02
     Coulomb-14        LJ (SR)  Disper. corr.   Coulomb (SR)   Coul. recip.
    2.82723e+04    1.22775e+05   -7.45223e+03   -9.37997e+05    5.35903e+03
      Potential    Kinetic En.   Total Energy  Conserved En.    Temperature
   -7.79295e+05    1.37466e+05   -6.41828e+05    5.91940e+06    2.99361e+02
 Pres. DC (bar) Pressure (bar)   Constr. rmsd
   -2.20141e+02   -1.47760e+02    0.00000e+00

           Step           Time
       87865000   175730.00000

   Energies (kJ/mol)
        G96Bond       G96Angle    Proper Dih.  Improper Dih.          LJ-14
    2.27267e+03    3.78950e+03    2.66068e+03    1.12448e+03   -3.01487e+02
     Coulomb-14        LJ (SR)  Disper. corr.   Coulomb (SR)   Coul. recip.
    2.82775e+04    1.23750e+05   -7.46326e+03   -9.39866e+05    5.19789e+03
      Potential    Kinetic En.   Total Energy  Conserved En.    Temperature
   -7.80558e+05    1.37231e+05   -6.43328e+05    5.91973e+06    2.98847e+02
 Pres. DC (bar) Pressure (bar)   Constr. rmsd
   -2.20792e+02    7.12632e+01    0.00000e+00

           Step           Time
       87870000   175740.00000

   Energies (kJ/mol)
        G96Bond       G96Angle    Proper Dih.  Improper Dih.          LJ-14
    2.36227e+03    4.06762e+03    2.77845e+03    1.02885e+03   -3.94729e+02
     Coulomb-14        LJ (SR)  Disper. corr.   Coulomb (SR)   Coul. recip.
    2.81146e+04    1.22537e+05   -7.46796e+03   -9.38913e+05    5.14364e+03
      Potential    Kinetic En.   Total Energy  Conserved En.    Temperature
   -7.80743e+05    1.38031e+05   -6.42712e+05    5.91998e+06    3.00591e+02
 Pres. DC (bar) Pressure (bar)   Constr. rmsd
   -2.21070e+02   -9.51412e+01    0.00000e+00

           Step           Time
       87875000   175750.00000

   Energies (kJ/mol)
        G96Bond       G96Angle    Proper Dih.  Improper Dih.          LJ-14
    2.25983e+03    3.56545e+03    2.78419e+03    1.06497e+03   -3.09859e+02
     Coulomb-14        LJ (SR)  Disper. corr.   Coulomb (SR)   Coul. recip.
    2.83829e+04    1.23169e+05   -7.47241e+03   -9.41103e+05    5.23477e+03
      Potential    Kinetic En.   Total Energy  Conserved En.    Temperature
   -7.82424e+05    1.37603e+05   -6.44821e+05    5.92019e+06    2.99658e+02
 Pres. DC (bar) Pressure (bar)   Constr. rmsd
   -2.21334e+02    7.12919e+00    0.00000e+00

           Step           Time
       87880000   175760.00000

   Energies (kJ/mol)
        G96Bond       G96Angle    Proper Dih.  Improper Dih.          LJ-14
    2.34591e+03    3.71057e+03    2.72914e+03    1.08914e+03   -2.64723e+02
     Coulomb-14        LJ (SR)  Disper. corr.   Coulomb (SR)   Coul. recip.
    2.84001e+04    1.23866e+05   -7.43659e+03   -9.40530e+05    5.23556e+03
      Potential    Kinetic En.   Total Energy  Conserved En.    Temperature
   -7.80855e+05    1.38976e+05   -6.41880e+05    5.92048e+06    3.02648e+02
 Pres. DC (bar) Pressure (bar)   Constr. rmsd
   -2.19219e+02    1.16536e+01    0.00000e+00

           Step           Time
       87885000   175770.00000

   Energies (kJ/mol)
        G96Bond       G96Angle    Proper Dih.  Improper Dih.          LJ-14
    2.45162e+03    3.64387e+03    2.79457e+03    1.09426e+03   -3.48661e+02
     Coulomb-14        LJ (SR)  Disper. corr.   Coulomb (SR)   Coul. recip.
    2.81747e+04    1.22302e+05   -7.41667e+03   -9.37638e+05    5.19147e+03
      Potential    Kinetic En.   Total Energy  Conserved En.    Temperature
   -7.79751e+05    1.37551e+05   -6.42200e+05    5.92091e+06    2.99545e+02
 Pres. DC (bar) Pressure (bar)   Constr. rmsd
   -2.18048e+02   -1.51527e+02    0.00000e+00

           Step           Time
       87890000   175780.00000

   Energies (kJ/mol)
        G96Bond       G96Angle    Proper Dih.  Improper Dih.          LJ-14
    2.40977e+03    3.67300e+03    2.68732e+03    1.14269e+03   -2.97873e+02
     Coulomb-14        LJ (SR)  Disper. corr.   Coulomb (SR)   Coul. recip.
    2.81540e+04    1.25924e+05   -7.47638e+03   -9.43989e+05    5.20709e+03
      Potential    Kinetic En.   Total Energy  Conserved En.    Temperature
   -7.82565e+05    1.37923e+05   -6.44642e+05    5.92119e+06    3.00355e+02
 Pres. DC (bar) Pressure (bar)   Constr. rmsd
   -2.21569e+02    1.48251e+02    0.00000e+00

           Step           Time
       87895000   175790.00000

   Energies (kJ/mol)
        G96Bond       G96Angle    Proper Dih.  Improper Dih.          LJ-14
    2.24238e+03    3.77871e+03    2.72059e+03    1.09700e+03   -3.64116e+02
     Coulomb-14        LJ (SR)  Disper. corr.   Coulomb (SR)   Coul. recip.
    2.82682e+04    1.24219e+05   -7.49244e+03   -9.40577e+05    5.05812e+03
      Potential    Kinetic En.   Total Energy  Conserved En.    Temperature
   -7.81050e+05    1.37142e+05   -6.43908e+05    5.92130e+06    2.98654e+02
 Pres. DC (bar) Pressure (bar)   Constr. rmsd
   -2.22521e+02    1.44382e+02    0.00000e+00

           Step           Time
       87900000   175800.00000

   Energies (kJ/mol)
        G96Bond       G96Angle    Proper Dih.  Improper Dih.          LJ-14
    2.31771e+03    3.72991e+03    2.71530e+03    1.13376e+03   -2.69831e+02
     Coulomb-14        LJ (SR)  Disper. corr.   Coulomb (SR)   Coul. recip.
    2.82516e+04    1.22509e+05   -7.43107e+03   -9.37394e+05    5.21753e+03
      Potential    Kinetic En.   Total Energy  Conserved En.    Temperature
   -7.79219e+05    1.37643e+05   -6.41576e+05    5.92160e+06    2.99746e+02
 Pres. DC (bar) Pressure (bar)   Constr. rmsd
   -2.18895e+02   -9.42964e+01    0.00000e+00

           Step           Time
       87905000   175810.00000

   Energies (kJ/mol)
        G96Bond       G96Angle    Proper Dih.  Improper Dih.          LJ-14
    2.38785e+03    3.86282e+03    2.66528e+03    1.15306e+03   -3.06465e+02
     Coulomb-14        LJ (SR)  Disper. corr.   Coulomb (SR)   Coul. recip.
    2.82050e+04    1.23085e+05   -7.43787e+03   -9.39049e+05    5.31679e+03
      Potential    Kinetic En.   Total Energy  Conserved En.    Temperature
   -7.80118e+05    1.37520e+05   -6.42598e+05    5.92216e+06    2.99478e+02
 Pres. DC (bar) Pressure (bar)   Constr. rmsd
   -2.19295e+02   -9.11204e+01    0.00000e+00

           Step           Time
       87910000   175820.00000

   Energies (kJ/mol)
        G96Bond       G96Angle    Proper Dih.  Improper Dih.          LJ-14
    2.45146e+03    3.80692e+03    2.72468e+03    1.09765e+03   -3.96985e+02
     Coulomb-14        LJ (SR)  Disper. corr.   Coulomb (SR)   Coul. recip.
    2.85233e+04    1.24565e+05   -7.48976e+03   -9.41721e+05    5.02572e+03
      Potential    Kinetic En.   Total Energy  Conserved En.    Temperature
   -7.81413e+05    1.37651e+05   -6.43762e+05    5.92249e+06    2.99763e+02
 Pres. DC (bar) Pressure (bar)   Constr. rmsd
   -2.22361e+02   -2.44990e+01    0.00000e+00

           Step           Time
       87915000   175830.00000

   Energies (kJ/mol)
        G96Bond       G96Angle    Proper Dih.  Improper Dih.          LJ-14
    2.24031e+03    3.83073e+03    2.73026e+03    1.11477e+03   -3.25138e+02
     Coulomb-14        LJ (SR)  Disper. corr.   Coulomb (SR)   Coul. recip.
    2.83232e+04    1.23211e+05   -7.42726e+03   -9.38534e+05    5.35358e+03
      Potential    Kinetic En.   Total Energy  Conserved En.    Temperature
   -7.79483e+05    1.37826e+05   -6.41657e+05    5.92277e+06    3.00143e+02
 Pres. DC (bar) Pressure (bar)   Constr. rmsd
   -2.18670e+02   -5.14479e+01    0.00000e+00

           Step           Time
       87920000   175840.00000

   Energies (kJ/mol)
        G96Bond       G96Angle    Proper Dih.  Improper Dih.          LJ-14
    2.36224e+03    3.90975e+03    2.67549e+03    1.11006e+03   -3.43572e+02
     Coulomb-14        LJ (SR)  Disper. corr.   Coulomb (SR)   Coul. recip.
    2.82905e+04    1.23570e+05   -7.45923e+03   -9.40588e+05    5.29591e+03
      Potential    Kinetic En.   Total Energy  Conserved En.    Temperature
   -7.81177e+05    1.38637e+05   -6.42540e+05    5.92330e+06    3.01910e+02
 Pres. DC (bar) Pressure (bar)   Constr. rmsd
   -2.20554e+02   -4.45108e+01    0.00000e+00

           Step           Time
       87925000   175850.00000

   Energies (kJ/mol)
        G96Bond       G96Angle    Proper Dih.  Improper Dih.          LJ-14
    2.47868e+03    3.87127e+03    2.78011e+03    1.11097e+03   -3.12082e+02
     Coulomb-14        LJ (SR)  Disper. corr.   Coulomb (SR)   Coul. recip.
    2.83947e+04    1.23461e+05   -7.45115e+03   -9.38225e+05    5.37794e+03
      Potential    Kinetic En.   Total Energy  Conserved En.    Temperature
   -7.78514e+05    1.37597e+05   -6.40917e+05    5.92358e+06    2.99645e+02
 Pres. DC (bar) Pressure (bar)   Constr. rmsd
   -2.20078e+02   -4.20868e+00    0.00000e+00

           Step           Time
       87930000   175860.00000

   Energies (kJ/mol)
        G96Bond       G96Angle    Proper Dih.  Improper Dih.          LJ-14
    2.35717e+03    3.74115e+03    2.74037e+03    1.13065e+03   -2.83377e+02
     Coulomb-14        LJ (SR)  Disper. corr.   Coulomb (SR)   Coul. recip.
    2.85415e+04    1.22779e+05   -7.45898e+03   -9.40055e+05    5.40723e+03
      Potential    Kinetic En.   Total Energy  Conserved En.    Temperature
   -7.81100e+05    1.37883e+05   -6.43216e+05    5.92358e+06    3.00269e+02
 Pres. DC (bar) Pressure (bar)   Constr. rmsd
   -2.20540e+02   -1.19455e+02    0.00000e+00

           Step           Time
       87935000   175870.00000

   Energies (kJ/mol)
        G96Bond       G96Angle    Proper Dih.  Improper Dih.          LJ-14
    2.40766e+03    3.74182e+03    2.74749e+03    1.10230e+03   -2.92417e+02
     Coulomb-14        LJ (SR)  Disper. corr.   Coulomb (SR)   Coul. recip.
    2.86047e+04    1.22603e+05   -7.45009e+03   -9.39298e+05    5.28231e+03
      Potential    Kinetic En.   Total Energy  Conserved En.    Temperature
   -7.80551e+05    1.37237e+05   -6.43314e+05    5.92382e+06    2.98861e+02
 Pres. DC (bar) Pressure (bar)   Constr. rmsd
   -2.20015e+02   -3.16942e+01    0.00000e+00

           Step           Time
       87940000   175880.00000

   Energies (kJ/mol)
        G96Bond       G96Angle    Proper Dih.  Improper Dih.          LJ-14
    2.34470e+03    3.73680e+03    2.79719e+03    1.13511e+03   -2.98104e+02
     Coulomb-14        LJ (SR)  Disper. corr.   Coulomb (SR)   Coul. recip.
    2.84409e+04    1.23731e+05   -7.46579e+03   -9.39207e+05    5.24128e+03
      Potential    Kinetic En.   Total Energy  Conserved En.    Temperature
   -7.79544e+05    1.37117e+05   -6.42426e+05    5.92406e+06    2.98601e+02
 Pres. DC (bar) Pressure (bar)   Constr. rmsd
   -2.20942e+02    5.27232e+01    0.00000e+00

           Step           Time
       87945000   175890.00000

   Energies (kJ/mol)
        G96Bond       G96Angle    Proper Dih.  Improper Dih.          LJ-14
    2.33570e+03    3.50845e+03    2.72692e+03    1.07972e+03   -1.85053e+02
     Coulomb-14        LJ (SR)  Disper. corr.   Coulomb (SR)   Coul. recip.
    2.87433e+04    1.24641e+05   -7.43359e+03   -9.41264e+05    5.25107e+03
      Potential    Kinetic En.   Total Energy  Conserved En.    Temperature
   -7.80597e+05    1.37030e+05   -6.43567e+05    5.92461e+06    2.98410e+02
 Pres. DC (bar) Pressure (bar)   Constr. rmsd
   -2.19043e+02    2.01972e+02    0.00000e+00

           Step           Time
       87950000   175900.00000

   Energies (kJ/mol)
        G96Bond       G96Angle    Proper Dih.  Improper Dih.          LJ-14
    2.27069e+03    3.76059e+03    2.75398e+03    1.02868e+03   -2.39109e+02
     Coulomb-14        LJ (SR)  Disper. corr.   Coulomb (SR)   Coul. recip.
    2.83195e+04    1.22919e+05   -7.39457e+03   -9.39501e+05    5.25270e+03
      Potential    Kinetic En.   Total Energy  Conserved En.    Temperature
   -7.80830e+05    1.37502e+05   -6.43328e+05    5.92485e+06    2.99439e+02
 Pres. DC (bar) Pressure (bar)   Constr. rmsd
   -2.16752e+02   -2.12485e+02    0.00000e+00

           Step           Time
       87955000   175910.00000

   Energies (kJ/mol)
        G96Bond       G96Angle    Proper Dih.  Improper Dih.          LJ-14
    2.39124e+03    3.76861e+03    2.86694e+03    1.11216e+03   -2.70664e+02
     Coulomb-14        LJ (SR)  Disper. corr.   Coulomb (SR)   Coul. recip.
    2.84222e+04    1.23856e+05   -7.45848e+03   -9.39635e+05    5.32134e+03
      Potential    Kinetic En.   Total Energy  Conserved En.    Temperature
   -7.79626e+05    1.39665e+05   -6.39961e+05    5.92511e+06    3.04149e+02
 Pres. DC (bar) Pressure (bar)   Constr. rmsd
   -2.20510e+02    5.29936e+01    0.00000e+00

           Step           Time
       87960000   175920.00000

   Energies (kJ/mol)
        G96Bond       G96Angle    Proper Dih.  Improper Dih.          LJ-14
    2.34888e+03    3.64284e+03    2.93773e+03    1.12644e+03   -3.05947e+02
     Coulomb-14        LJ (SR)  Disper. corr.   Coulomb (SR)   Coul. recip.
    2.80945e+04    1.25378e+05   -7.48650e+03   -9.41917e+05    5.37946e+03
      Potential    Kinetic En.   Total Energy  Conserved En.    Temperature
   -7.80801e+05    1.37787e+05   -6.43013e+05    5.92536e+06    3.00060e+02
 Pres. DC (bar) Pressure (bar)   Constr. rmsd
   -2.22168e+02    1.24283e+02    0.00000e+00

           Step           Time
       87965000   175930.00000

   Energies (kJ/mol)
        G96Bond       G96Angle    Proper Dih.  Improper Dih.          LJ-14
    2.46962e+03    3.65794e+03    2.84857e+03    1.17335e+03   -3.67709e+02
     Coulomb-14        LJ (SR)  Disper. corr.   Coulomb (SR)   Coul. recip.
    2.80887e+04    1.26414e+05   -7.53651e+03   -9.44094e+05    5.22521e+03
      Potential    Kinetic En.   Total Energy  Conserved En.    Temperature
   -7.82121e+05    1.37176e+05   -6.44945e+05    5.92580e+06    2.98728e+02
 Pres. DC (bar) Pressure (bar)   Constr. rmsd
   -2.25143e+02    3.34806e+02    0.00000e+00

           Step           Time
       87970000   175940.00000

   Energies (kJ/mol)
        G96Bond       G96Angle    Proper Dih.  Improper Dih.          LJ-14
    2.42998e+03    3.80801e+03    2.78301e+03    1.07843e+03   -3.78941e+02
     Coulomb-14        LJ (SR)  Disper. corr.   Coulomb (SR)   Coul. recip.
    2.81979e+04    1.23408e+05   -7.47623e+03   -9.40054e+05    5.17133e+03
      Potential    Kinetic En.   Total Energy  Conserved En.    Temperature
   -7.81033e+05    1.37559e+05   -6.43473e+05    5.92619e+06    2.99563e+02
 Pres. DC (bar) Pressure (bar)   Constr. rmsd
   -2.21560e+02   -8.67360e+01    0.00000e+00

           Step           Time
       87975000   175950.00000

   Energies (kJ/mol)
        G96Bond       G96Angle    Proper Dih.  Improper Dih.          LJ-14
    2.26140e+03    3.63383e+03    2.73670e+03    1.16753e+03   -2.80752e+02
     Coulomb-14        LJ (SR)  Disper. corr.   Coulomb (SR)   Coul. recip.
    2.82003e+04    1.25830e+05   -7.51153e+03   -9.44201e+05    5.19998e+03
      Potential    Kinetic En.   Total Energy  Conserved En.    Temperature
   -7.82963e+05    1.36804e+05   -6.46159e+05    5.92647e+06    2.97918e+02
 Pres. DC (bar) Pressure (bar)   Constr. rmsd
   -2.23654e+02    1.05169e+02    0.00000e+00

           Step           Time
       87980000   175960.00000

   Energies (kJ/mol)
        G96Bond       G96Angle    Proper Dih.  Improper Dih.          LJ-14
    2.32059e+03    3.85450e+03    2.73974e+03    1.05313e+03   -2.47485e+02
     Coulomb-14        LJ (SR)  Disper. corr.   Coulomb (SR)   Coul. recip.
    2.83825e+04    1.22797e+05   -7.43617e+03   -9.39082e+05    5.25834e+03
      Potential    Kinetic En.   Total Energy  Conserved En.    Temperature
   -7.80360e+05    1.37762e+05   -6.42598e+05    5.92680e+06    3.00005e+02
 Pres. DC (bar) Pressure (bar)   Constr. rmsd
   -2.19195e+02   -1.10401e+02    0.00000e+00

           Step           Time
       87985000   175970.00000

   Energies (kJ/mol)
        G96Bond       G96Angle    Proper Dih.  Improper Dih.          LJ-14
    2.39243e+03    3.84824e+03    2.70927e+03    1.06374e+03   -2.98124e+02
     Coulomb-14        LJ (SR)  Disper. corr.   Coulomb (SR)   Coul. recip.
    2.85009e+04    1.24879e+05   -7.45259e+03   -9.41720e+05    5.31078e+03
      Potential    Kinetic En.   Total Energy  Conserved En.    Temperature
   -7.80767e+05    1.39043e+05   -6.41724e+05    5.92735e+06    3.02794e+02
 Pres. DC (bar) Pressure (bar)   Constr. rmsd
   -2.20163e+02    8.00909e+01    0.00000e+00

           Step           Time
       87990000   175980.00000

   Energies (kJ/mol)
        G96Bond       G96Angle    Proper Dih.  Improper Dih.          LJ-14
    2.23860e+03    3.78704e+03    2.64894e+03    1.10172e+03   -2.73520e+02
     Coulomb-14        LJ (SR)  Disper. corr.   Coulomb (SR)   Coul. recip.
    2.83195e+04    1.24592e+05   -7.52740e+03   -9.44009e+05    5.07840e+03
      Potential    Kinetic En.   Total Energy  Conserved En.    Temperature
   -7.84044e+05    1.38014e+05   -6.46030e+05    5.92770e+06    3.00553e+02
 Pres. DC (bar) Pressure (bar)   Constr. rmsd
   -2.24600e+02    1.45934e+02    0.00000e+00

           Step           Time
       87995000   175990.00000

   Energies (kJ/mol)
        G96Bond       G96Angle    Proper Dih.  Improper Dih.          LJ-14
    2.39575e+03    3.79423e+03    2.74395e+03    1.06829e+03   -2.75742e+02
     Coulomb-14        LJ (SR)  Disper. corr.   Coulomb (SR)   Coul. recip.
    2.83065e+04    1.23429e+05   -7.45086e+03   -9.39556e+05    5.25852e+03
      Potential    Kinetic En.   Total Energy  Conserved En.    Temperature
   -7.80287e+05    1.37602e+05   -6.42685e+05    5.92838e+06    2.99655e+02
 Pres. DC (bar) Pressure (bar)   Constr. rmsd
   -2.20060e+02   -6.43504e+01    0.00000e+00

           Step           Time
       88000000   176000.00000

   Energies (kJ/mol)
        G96Bond       G96Angle    Proper Dih.  Improper Dih.          LJ-14
    2.17596e+03    3.76787e+03    2.79218e+03    1.09960e+03   -2.29936e+02
     Coulomb-14        LJ (SR)  Disper. corr.   Coulomb (SR)   Coul. recip.
    2.81647e+04    1.25533e+05   -7.52155e+03   -9.43640e+05    5.33570e+03
      Potential    Kinetic En.   Total Energy  Conserved En.    Temperature
   -7.82523e+05    1.37538e+05   -6.44985e+05    5.92880e+06    2.99516e+02
 Pres. DC (bar) Pressure (bar)   Constr. rmsd
   -2.24251e+02    1.61670e+02    0.00000e+00

           Step           Time
       88005000   176010.00000

   Energies (kJ/mol)
        G96Bond       G96Angle    Proper Dih.  Improper Dih.          LJ-14
    2.38006e+03    3.85625e+03    2.82722e+03    1.16489e+03   -3.66510e+02
     Coulomb-14        LJ (SR)  Disper. corr.   Coulomb (SR)   Coul. recip.
    2.78987e+04    1.23488e+05   -7.46224e+03   -9.39750e+05    5.20547e+03
      Potential    Kinetic En.   Total Energy  Conserved En.    Temperature
   -7.80758e+05    1.38161e+05   -6.42597e+05    5.92909e+06    3.00874e+02
 Pres. DC (bar) Pressure (bar)   Constr. rmsd
   -2.20732e+02   -1.27531e+02    0.00000e+00

           Step           Time
       88010000   176020.00000

   Energies (kJ/mol)
        G96Bond       G96Angle    Proper Dih.  Improper Dih.          LJ-14
    2.36782e+03    3.64016e+03    2.83880e+03    1.11417e+03   -3.42432e+02
     Coulomb-14        LJ (SR)  Disper. corr.   Coulomb (SR)   Coul. recip.
    2.82918e+04    1.24704e+05   -7.45308e+03   -9.41207e+05    5.26705e+03
      Potential    Kinetic En.   Total Energy  Conserved En.    Temperature
   -7.80779e+05    1.37528e+05   -6.43251e+05    5.92935e+06    2.99495e+02
 Pres. DC (bar) Pressure (bar)   Constr. rmsd
   -2.20191e+02    9.08086e+01    0.00000e+00

           Step           Time
       88015000   176030.00000

   Energies (kJ/mol)
        G96Bond       G96Angle    Proper Dih.  Improper Dih.          LJ-14
    2.29410e+03    3.81180e+03    2.67513e+03    1.13197e+03   -2.56653e+02
     Coulomb-14        LJ (SR)  Disper. corr.   Coulomb (SR)   Coul. recip.
    2.80414e+04    1.23631e+05   -7.50185e+03   -9.40986e+05    5.37024e+03
      Potential    Kinetic En.   Total Energy  Conserved En.    Temperature
   -7.81788e+05    1.37233e+05   -6.44556e+05    5.92960e+06    2.98852e+02
 Pres. DC (bar) Pressure (bar)   Constr. rmsd
   -2.23079e+02    5.40692e+01    0.00000e+00

           Step           Time
       88020000   176040.00000

   Energies (kJ/mol)
        G96Bond       G96Angle    Proper Dih.  Improper Dih.          LJ-14
    2.35196e+03    3.77524e+03    2.82492e+03    1.07982e+03   -3.45378e+02
     Coulomb-14        LJ (SR)  Disper. corr.   Coulomb (SR)   Coul. recip.
    2.81329e+04    1.23981e+05   -7.44684e+03   -9.40616e+05    5.20306e+03
      Potential    Kinetic En.   Total Energy  Conserved En.    Temperature
   -7.81059e+05    1.37738e+05   -6.43321e+05    5.93012e+06    2.99953e+02
 Pres. DC (bar) Pressure (bar)   Constr. rmsd
   -2.19824e+02   -1.11245e+02    0.00000e+00

           Step           Time
       88025000   176050.00000

   Energies (kJ/mol)
        G96Bond       G96Angle    Proper Dih.  Improper Dih.          LJ-14
    2.44092e+03    3.64038e+03    2.70449e+03    1.18112e+03   -2.60729e+02
     Coulomb-14        LJ (SR)  Disper. corr.   Coulomb (SR)   Coul. recip.
    2.82457e+04    1.24417e+05   -7.48080e+03   -9.40194e+05    5.22435e+03
      Potential    Kinetic En.   Total Energy  Conserved En.    Temperature
   -7.80081e+05    1.38472e+05   -6.41609e+05    5.93100e+06    3.01551e+02
 Pres. DC (bar) Pressure (bar)   Constr. rmsd
   -2.21831e+02   -1.38937e+00    0.00000e+00

           Step           Time
       88030000   176060.00000

   Energies (kJ/mol)
        G96Bond       G96Angle    Proper Dih.  Improper Dih.          LJ-14
    2.39639e+03    3.95863e+03    2.74328e+03    1.15942e+03   -2.63855e+02
     Coulomb-14        LJ (SR)  Disper. corr.   Coulomb (SR)   Coul. recip.
    2.81669e+04    1.24597e+05   -7.48882e+03   -9.41445e+05    5.35512e+03
      Potential    Kinetic En.   Total Energy  Conserved En.    Temperature
   -7.80822e+05    1.37985e+05   -6.42837e+05    5.93154e+06    3.00490e+02
 Pres. DC (bar) Pressure (bar)   Constr. rmsd
   -2.22306e+02    1.68187e+02    0.00000e+00

           Step           Time
       88035000   176070.00000

   Energies (kJ/mol)
        G96Bond       G96Angle    Proper Dih.  Improper Dih.          LJ-14
    2.30575e+03    3.68264e+03    2.84867e+03    1.17406e+03   -2.80377e+02
     Coulomb-14        LJ (SR)  Disper. corr.   Coulomb (SR)   Coul. recip.
    2.82520e+04    1.24770e+05   -7.45646e+03   -9.40257e+05    5.28714e+03
      Potential    Kinetic En.   Total Energy  Conserved En.    Temperature
   -7.79674e+05    1.37084e+05   -6.42590e+05    5.93176e+06    2.98529e+02
 Pres. DC (bar) Pressure (bar)   Constr. rmsd
   -2.20391e+02    7.07425e+01    0.00000e+00

           Step           Time
       88040000   176080.00000

   Energies (kJ/mol)
        G96Bond       G96Angle    Proper Dih.  Improper Dih.          LJ-14
    2.35106e+03    3.75234e+03    2.81037e+03    1.06712e+03   -2.85698e+02
     Coulomb-14        LJ (SR)  Disper. corr.   Coulomb (SR)   Coul. recip.
    2.81616e+04    1.24708e+05   -7.48304e+03   -9.40065e+05    5.33465e+03
      Potential    Kinetic En.   Total Energy  Conserved En.    Temperature
   -7.79648e+05    1.37204e+05   -6.42444e+05    5.93220e+06    2.98790e+02
 Pres. DC (bar) Pressure (bar)   Constr. rmsd
   -2.21963e+02    1.20950e+02    0.00000e+00

           Step           Time
       88045000   176090.00000

   Energies (kJ/mol)
        G96Bond       G96Angle    Proper Dih.  Improper Dih.          LJ-14
    2.37417e+03    3.69778e+03    2.68063e+03    1.12406e+03   -3.49809e+02
     Coulomb-14        LJ (SR)  Disper. corr.   Coulomb (SR)   Coul. recip.
    2.81973e+04    1.24556e+05   -7.48775e+03   -9.41197e+05    5.35153e+03
      Potential    Kinetic En.   Total Energy  Conserved En.    Temperature
   -7.81053e+05    1.38273e+05   -6.42780e+05    5.93252e+06    3.01117e+02
 Pres. DC (bar) Pressure (bar)   Constr. rmsd
   -2.22242e+02    4.94658e+01    0.00000e+00

           Step           Time
       88050000   176100.00000

   Energies (kJ/mol)
        G96Bond       G96Angle    Proper Dih.  Improper Dih.          LJ-14
    2.44755e+03    3.84546e+03    2.72237e+03    1.11744e+03   -3.20654e+02
     Coulomb-14        LJ (SR)  Disper. corr.   Coulomb (SR)   Coul. recip.
    2.82539e+04    1.22966e+05   -7.46098e+03   -9.38790e+05    5.24660e+03
      Potential    Kinetic En.   Total Energy  Conserved En.    Temperature
   -7.79972e+05    1.38415e+05   -6.41557e+05    5.93274e+06    3.01427e+02
 Pres. DC (bar) Pressure (bar)   Constr. rmsd
   -2.20658e+02    2.73307e+01    0.00000e+00

           Step           Time
       88055000   176110.00000

   Energies (kJ/mol)
        G96Bond       G96Angle    Proper Dih.  Improper Dih.          LJ-14
    2.42977e+03    3.82659e+03    2.80756e+03    1.09749e+03   -3.64079e+02
     Coulomb-14        LJ (SR)  Disper. corr.   Coulomb (SR)   Coul. recip.
    2.81800e+04    1.24319e+05   -7.47760e+03   -9.40399e+05    5.18015e+03
      Potential    Kinetic En.   Total Energy  Conserved En.    Temperature
   -7.80400e+05    1.37563e+05   -6.42836e+05    5.93338e+06    2.99572e+02
 Pres. DC (bar) Pressure (bar)   Constr. rmsd
   -2.21641e+02   -4.77133e+01    0.00000e+00

           Step           Time
       88060000   176120.00000

   Energies (kJ/mol)
        G96Bond       G96Angle    Proper Dih.  Improper Dih.          LJ-14
    2.37220e+03    3.71856e+03    2.68473e+03    1.05388e+03   -2.61151e+02
     Coulomb-14        LJ (SR)  Disper. corr.   Coulomb (SR)   Coul. recip.
    2.83177e+04    1.25461e+05   -7.51496e+03   -9.42222e+05    5.22170e+03
      Potential    Kinetic En.   Total Energy  Conserved En.    Temperature
   -7.81169e+05    1.37567e+05   -6.43601e+05    5.93365e+06    2.99581e+02
 Pres. DC (bar) Pressure (bar)   Constr. rmsd
   -2.23858e+02    2.55458e+02    0.00000e+00

           Step           Time
       88065000   176130.00000

   Energies (kJ/mol)
        G96Bond       G96Angle    Proper Dih.  Improper Dih.          LJ-14
    2.30967e+03    3.69561e+03    2.76926e+03    1.09636e+03   -2.48504e+02
     Coulomb-14        LJ (SR)  Disper. corr.   Coulomb (SR)   Coul. recip.
    2.84533e+04    1.24475e+05   -7.45211e+03   -9.42019e+05    5.10584e+03
      Potential    Kinetic En.   Total Energy  Conserved En.    Temperature
   -7.81815e+05    1.38568e+05   -6.43247e+05    5.93400e+06    3.01760e+02
 Pres. DC (bar) Pressure (bar)   Constr. rmsd
   -2.20135e+02   -2.77316e+01    0.00000e+00

           Step           Time
       88070000   176140.00000

   Energies (kJ/mol)
        G96Bond       G96Angle    Proper Dih.  Improper Dih.          LJ-14
    2.32028e+03    3.68882e+03    2.69743e+03    1.20864e+03   -2.97163e+02
     Coulomb-14        LJ (SR)  Disper. corr.   Coulomb (SR)   Coul. recip.
    2.79262e+04    1.23230e+05   -7.50787e+03   -9.39974e+05    5.13150e+03
      Potential    Kinetic En.   Total Energy  Conserved En.    Temperature
   -7.81576e+05    1.38428e+05   -6.43148e+05    5.93418e+06    3.01454e+02
 Pres. DC (bar) Pressure (bar)   Constr. rmsd
   -2.23437e+02    6.82811e+01    0.00000e+00

           Step           Time
       88075000   176150.00000

   Energies (kJ/mol)
        G96Bond       G96Angle    Proper Dih.  Improper Dih.          LJ-14
    2.29475e+03    3.71809e+03    2.66781e+03    1.08634e+03   -2.18078e+02
     Coulomb-14        LJ (SR)  Disper. corr.   Coulomb (SR)   Coul. recip.
    2.81174e+04    1.22178e+05   -7.43562e+03   -9.38369e+05    5.23154e+03
      Potential    Kinetic En.   Total Energy  Conserved En.    Temperature
   -7.80729e+05    1.36621e+05   -6.44108e+05    5.93449e+06    2.97519e+02
 Pres. DC (bar) Pressure (bar)   Constr. rmsd
   -2.19163e+02   -1.77820e+02    0.00000e+00

           Step           Time
       88080000   176160.00000

   Energies (kJ/mol)
        G96Bond       G96Angle    Proper Dih.  Improper Dih.          LJ-14
    2.31335e+03    3.61540e+03    2.82303e+03    1.09761e+03   -3.61429e+02
     Coulomb-14        LJ (SR)  Disper. corr.   Coulomb (SR)   Coul. recip.
    2.80853e+04    1.23626e+05   -7.46753e+03   -9.41465e+05    5.23194e+03
      Potential    Kinetic En.   Total Energy  Conserved En.    Temperature
   -7.82501e+05    1.36777e+05   -6.45724e+05    5.93471e+06    2.97859e+02
 Pres. DC (bar) Pressure (bar)   Constr. rmsd
   -2.21045e+02   -1.93388e+01    0.00000e+00

           Step           Time
       88085000   176170.00000

   Energies (kJ/mol)
        G96Bond       G96Angle    Proper Dih.  Improper Dih.          LJ-14
    2.36106e+03    3.77095e+03    2.72874e+03    1.20945e+03   -2.58175e+02
     Coulomb-14        LJ (SR)  Disper. corr.   Coulomb (SR)   Coul. recip.
    2.81893e+04    1.22115e+05   -7.47390e+03   -9.38572e+05    5.36567e+03
      Potential    Kinetic En.   Total Energy  Conserved En.    Temperature
   -7.80564e+05    1.37586e+05   -6.42979e+05    5.93533e+06    2.99621e+02
 Pres. DC (bar) Pressure (bar)   Constr. rmsd
   -2.21422e+02   -1.45475e+02    0.00000e+00

           Step           Time
       88090000   176180.00000

   Energies (kJ/mol)
        G96Bond       G96Angle    Proper Dih.  Improper Dih.          LJ-14
    2.32048e+03    3.59881e+03    2.82054e+03    1.05820e+03   -2.11343e+02
     Coulomb-14        LJ (SR)  Disper. corr.   Coulomb (SR)   Coul. recip.
    2.84350e+04    1.24274e+05   -7.48829e+03   -9.41443e+05    5.28262e+03
      Potential    Kinetic En.   Total Energy  Conserved En.    Temperature
   -7.81353e+05    1.38365e+05   -6.42988e+05    5.93539e+06    3.01318e+02
 Pres. DC (bar) Pressure (bar)   Constr. rmsd
   -2.22274e+02    7.59749e+01    0.00000e+00

           Step           Time
       88095000   176190.00000

   Energies (kJ/mol)
        G96Bond       G96Angle    Proper Dih.  Improper Dih.          LJ-14
    2.28491e+03    3.77582e+03    2.79241e+03    1.12615e+03   -3.06334e+02
     Coulomb-14        LJ (SR)  Disper. corr.   Coulomb (SR)   Coul. recip.
    2.82142e+04    1.24768e+05   -7.48196e+03   -9.40482e+05    5.18570e+03
      Potential    Kinetic En.   Total Energy  Conserved En.    Temperature
   -7.80123e+05    1.36357e+05   -6.43767e+05    5.93566e+06    2.96944e+02
 Pres. DC (bar) Pressure (bar)   Constr. rmsd
   -2.21899e+02    2.69463e+02    0.00000e+00

           Step           Time
       88100000   176200.00000

   Energies (kJ/mol)
        G96Bond       G96Angle    Proper Dih.  Improper Dih.          LJ-14
    2.35673e+03    3.78074e+03    2.77130e+03    1.09674e+03   -4.21387e+02
     Coulomb-14        LJ (SR)  Disper. corr.   Coulomb (SR)   Coul. recip.
    2.80351e+04    1.22826e+05   -7.42244e+03   -9.39807e+05    5.44917e+03
      Potential    Kinetic En.   Total Energy  Conserved En.    Temperature
   -7.81335e+05    1.35968e+05   -6.45367e+05    5.93604e+06    2.96098e+02
 Pres. DC (bar) Pressure (bar)   Constr. rmsd
   -2.18387e+02   -2.79849e+02    0.00000e+00

           Step           Time
       88105000   176210.00000

   Energies (kJ/mol)
        G96Bond       G96Angle    Proper Dih.  Improper Dih.          LJ-14
    2.38741e+03    3.68093e+03    2.81838e+03    1.08725e+03   -2.84196e+02
     Coulomb-14        LJ (SR)  Disper. corr.   Coulomb (SR)   Coul. recip.
    2.84145e+04    1.22856e+05   -7.49333e+03   -9.40285e+05    5.20862e+03
      Potential    Kinetic En.   Total Energy  Conserved En.    Temperature
   -7.81610e+05    1.37673e+05   -6.43936e+05    5.93656e+06    2.99812e+02
 Pres. DC (bar) Pressure (bar)   Constr. rmsd
   -2.22573e+02   -8.32674e+00    0.00000e+00

           Step           Time
       88110000   176220.00000

   Energies (kJ/mol)
        G96Bond       G96Angle    Proper Dih.  Improper Dih.          LJ-14
    2.20565e+03    3.58856e+03    2.81018e+03    1.08864e+03   -2.46449e+02
     Coulomb-14        LJ (SR)  Disper. corr.   Coulomb (SR)   Coul. recip.
    2.84115e+04    1.24661e+05   -7.45056e+03   -9.41247e+05    5.22806e+03
      Potential    Kinetic En.   Total Energy  Conserved En.    Temperature
   -7.80950e+05    1.37879e+05   -6.43072e+05    5.93677e+06    3.00259e+02
 Pres. DC (bar) Pressure (bar)   Constr. rmsd
   -2.20043e+02    3.78094e+01    0.00000e+00

           Step           Time
       88115000   176230.00000

   Energies (kJ/mol)
        G96Bond       G96Angle    Proper Dih.  Improper Dih.          LJ-14
    2.26821e+03    3.72488e+03    2.80911e+03    1.08503e+03   -2.50495e+02
     Coulomb-14        LJ (SR)  Disper. corr.   Coulomb (SR)   Coul. recip.
    2.82925e+04    1.24080e+05   -7.47054e+03   -9.40624e+05    5.29495e+03
      Potential    Kinetic En.   Total Energy  Conserved En.    Temperature
   -7.80791e+05    1.38938e+05   -6.41852e+05    5.93706e+06    3.02567e+02
 Pres. DC (bar) Pressure (bar)   Constr. rmsd
   -2.21223e+02    1.63928e+01    0.00000e+00

           Step           Time
       88120000   176240.00000

   Energies (kJ/mol)
        G96Bond       G96Angle    Proper Dih.  Improper Dih.          LJ-14
    2.42001e+03    3.76856e+03    2.79828e+03    1.06528e+03   -3.45302e+02
     Coulomb-14        LJ (SR)  Disper. corr.   Coulomb (SR)   Coul. recip.
    2.81235e+04    1.23670e+05   -7.44023e+03   -9.40100e+05    5.25688e+03
      Potential    Kinetic En.   Total Energy  Conserved En.    Temperature
   -7.80783e+05    1.38125e+05   -6.42658e+05    5.93731e+06    3.00794e+02
 Pres. DC (bar) Pressure (bar)   Constr. rmsd
   -2.19434e+02   -1.73775e+02    0.00000e+00

           Step           Time
       88125000   176250.00000

   Energies (kJ/mol)
        G96Bond       G96Angle    Proper Dih.  Improper Dih.          LJ-14
    2.46923e+03    3.75183e+03    2.75908e+03    1.17646e+03   -3.94680e+02
     Coulomb-14        LJ (SR)  Disper. corr.   Coulomb (SR)   Coul. recip.
    2.82629e+04    1.22820e+05   -7.47501e+03   -9.37780e+05    5.28662e+03
      Potential    Kinetic En.   Total Energy  Conserved En.    Temperature
   -7.79123e+05    1.37654e+05   -6.41470e+05    5.93759e+06    2.99769e+02
 Pres. DC (bar) Pressure (bar)   Constr. rmsd
   -2.21488e+02   -5.36119e+01    0.00000e+00

           Step           Time
       88130000   176260.00000

   Energies (kJ/mol)
        G96Bond       G96Angle    Proper Dih.  Improper Dih.          LJ-14
    2.26237e+03    3.63973e+03    2.67081e+03    1.12404e+03   -2.72827e+02
     Coulomb-14        LJ (SR)  Disper. corr.   Coulomb (SR)   Coul. recip.
    2.84252e+04    1.22554e+05   -7.43114e+03   -9.39414e+05    5.20974e+03
      Potential    Kinetic En.   Total Energy  Conserved En.    Temperature
   -7.81232e+05    1.37399e+05   -6.43832e+05    5.93800e+06    2.99215e+02
 Pres. DC (bar) Pressure (bar)   Constr. rmsd
   -2.18899e+02   -1.06057e+02    0.00000e+00

           Step           Time
       88135000   176270.00000

   Energies (kJ/mol)
        G96Bond       G96Angle    Proper Dih.  Improper Dih.          LJ-14
    2.35228e+03    3.93626e+03    2.65061e+03    1.15956e+03   -3.56780e+02
     Coulomb-14        LJ (SR)  Disper. corr.   Coulomb (SR)   Coul. recip.
    2.82684e+04    1.21671e+05   -7.44500e+03   -9.37435e+05    5.25205e+03
      Potential    Kinetic En.   Total Energy  Conserved En.    Temperature
   -7.79946e+05    1.37973e+05   -6.41973e+05    5.93832e+06    3.00464e+02
 Pres. DC (bar) Pressure (bar)   Constr. rmsd
   -2.19715e+02   -2.68131e+02    0.00000e+00

           Step           Time
       88140000   176280.00000

   Energies (kJ/mol)
        G96Bond       G96Angle    Proper Dih.  Improper Dih.          LJ-14
    2.34298e+03    3.80437e+03    2.80561e+03    1.06926e+03   -3.56161e+02
     Coulomb-14        LJ (SR)  Disper. corr.   Coulomb (SR)   Coul. recip.
    2.84276e+04    1.24144e+05   -7.43636e+03   -9.41634e+05    5.17183e+03
      Potential    Kinetic En.   Total Energy  Conserved En.    Temperature
   -7.81661e+05    1.36563e+05   -6.45099e+05    5.93866e+06    2.97393e+02
 Pres. DC (bar) Pressure (bar)   Constr. rmsd
   -2.19206e+02   -7.92376e+01    0.00000e+00

           Step           Time
       88145000   176290.00000

   Energies (kJ/mol)
        G96Bond       G96Angle    Proper Dih.  Improper Dih.          LJ-14
    2.38684e+03    3.74014e+03    2.82397e+03    1.02975e+03   -3.23239e+02
     Coulomb-14        LJ (SR)  Disper. corr.   Coulomb (SR)   Coul. recip.
    2.83370e+04    1.24340e+05   -7.47155e+03   -9.40947e+05    5.34560e+03
      Potential    Kinetic En.   Total Energy  Conserved En.    Temperature
   -7.80738e+05    1.37243e+05   -6.43495e+05    5.93921e+06    2.98874e+02
 Pres. DC (bar) Pressure (bar)   Constr. rmsd
   -2.21283e+02    7.37414e+01    0.00000e+00

           Step           Time
       88150000   176300.00000

   Energies (kJ/mol)
        G96Bond       G96Angle    Proper Dih.  Improper Dih.          LJ-14
    2.30950e+03    3.78370e+03    2.80409e+03    1.06569e+03   -2.93316e+02
     Coulomb-14        LJ (SR)  Disper. corr.   Coulomb (SR)   Coul. recip.
    2.83386e+04    1.25571e+05   -7.50254e+03   -9.42504e+05    5.22499e+03
      Potential    Kinetic En.   Total Energy  Conserved En.    Temperature
   -7.81202e+05    1.37521e+05   -6.43681e+05    5.93984e+06    2.99481e+02
 Pres. DC (bar) Pressure (bar)   Constr. rmsd
   -2.23120e+02    2.90823e+02    0.00000e+00

           Step           Time
       88155000   176310.00000

   Energies (kJ/mol)
        G96Bond       G96Angle    Proper Dih.  Improper Dih.          LJ-14
    2.29340e+03    3.71407e+03    2.81418e+03    1.18679e+03   -3.51969e+02
     Coulomb-14        LJ (SR)  Disper. corr.   Coulomb (SR)   Coul. recip.
    2.84319e+04    1.22836e+05   -7.40663e+03   -9.39635e+05    5.32841e+03
      Potential    Kinetic En.   Total Energy  Conserved En.    Temperature
   -7.80788e+05    1.37484e+05   -6.43305e+05    5.94031e+06    2.99399e+02
 Pres. DC (bar) Pressure (bar)   Constr. rmsd
   -2.17459e+02   -2.84049e+02    0.00000e+00

           Step           Time
       88160000   176320.00000

   Energies (kJ/mol)
        G96Bond       G96Angle    Proper Dih.  Improper Dih.          LJ-14
    2.44680e+03    3.65577e+03    2.65518e+03    1.11091e+03   -2.21212e+02
     Coulomb-14        LJ (SR)  Disper. corr.   Coulomb (SR)   Coul. recip.
    2.84543e+04    1.23476e+05   -7.47256e+03   -9.39732e+05    5.24009e+03
      Potential    Kinetic En.   Total Energy  Conserved En.    Temperature
   -7.80387e+05    1.37952e+05   -6.42435e+05    5.94055e+06    3.00419e+02
 Pres. DC (bar) Pressure (bar)   Constr. rmsd
   -2.21343e+02    5.56576e+00    0.00000e+00

           Step           Time
       88165000   176330.00000

   Energies (kJ/mol)
        G96Bond       G96Angle    Proper Dih.  Improper Dih.          LJ-14
    2.40223e+03    3.81804e+03    2.81186e+03    1.08903e+03   -2.64816e+02
     Coulomb-14        LJ (SR)  Disper. corr.   Coulomb (SR)   Coul. recip.
    2.83349e+04    1.24991e+05   -7.47588e+03   -9.41707e+05    5.23759e+03
      Potential    Kinetic En.   Total Energy  Conserved En.    Temperature
   -7.80763e+05    1.38228e+05   -6.42535e+05    5.94097e+06    3.01019e+02
 Pres. DC (bar) Pressure (bar)   Constr. rmsd
   -2.21539e+02    1.54840e+02    0.00000e+00

           Step           Time
       88170000   176340.00000

   Energies (kJ/mol)
        G96Bond       G96Angle    Proper Dih.  Improper Dih.          LJ-14
    2.37121e+03    3.74028e+03    2.80344e+03    1.10324e+03   -3.14655e+02
     Coulomb-14        LJ (SR)  Disper. corr.   Coulomb (SR)   Coul. recip.
    2.83865e+04    1.21132e+05   -7.37860e+03   -9.37103e+05    5.28678e+03
      Potential    Kinetic En.   Total Energy  Conserved En.    Temperature
   -7.79973e+05    1.38044e+05   -6.41929e+05    5.94138e+06    3.00619e+02
 Pres. DC (bar) Pressure (bar)   Constr. rmsd
   -2.15818e+02   -4.37091e+02    0.00000e+00

           Step           Time
       88175000   176350.00000

   Energies (kJ/mol)
        G96Bond       G96Angle    Proper Dih.  Improper Dih.          LJ-14
    2.20692e+03    3.83373e+03    2.76974e+03    1.14585e+03   -3.19093e+02
     Coulomb-14        LJ (SR)  Disper. corr.   Coulomb (SR)   Coul. recip.
    2.81968e+04    1.23859e+05   -7.45569e+03   -9.40644e+05    5.14226e+03
      Potential    Kinetic En.   Total Energy  Conserved En.    Temperature
   -7.81264e+05    1.37548e+05   -6.43717e+05    5.94183e+06    2.99538e+02
 Pres. DC (bar) Pressure (bar)   Constr. rmsd
   -2.20345e+02    2.31389e+01    0.00000e+00

           Step           Time
       88180000   176360.00000

   Energies (kJ/mol)
        G96Bond       G96Angle    Proper Dih.  Improper Dih.          LJ-14
    2.32224e+03    3.59219e+03    2.70642e+03    1.05110e+03   -2.85714e+02
     Coulomb-14        LJ (SR)  Disper. corr.   Coulomb (SR)   Coul. recip.
    2.82987e+04    1.26256e+05   -7.47605e+03   -9.42317e+05    5.33275e+03
      Potential    Kinetic En.   Total Energy  Conserved En.    Temperature
   -7.80519e+05    1.37824e+05   -6.42695e+05    5.94237e+06    3.00140e+02
 Pres. DC (bar) Pressure (bar)   Constr. rmsd
   -2.21549e+02    2.89813e+02    0.00000e+00

           Step           Time
       88185000   176370.00000

   Energies (kJ/mol)
        G96Bond       G96Angle    Proper Dih.  Improper Dih.          LJ-14
    2.42923e+03    3.93425e+03    2.80315e+03    1.13228e+03   -3.37313e+02
     Coulomb-14        LJ (SR)  Disper. corr.   Coulomb (SR)   Coul. recip.
    2.80365e+04    1.24347e+05   -7.51673e+03   -9.41216e+05    5.23906e+03
      Potential    Kinetic En.   Total Energy  Conserved En.    Temperature
   -7.81149e+05    1.38180e+05   -6.42970e+05    5.94334e+06    3.00914e+02
 Pres. DC (bar) Pressure (bar)   Constr. rmsd
   -2.23964e+02    3.93996e+01    0.00000e+00

           Step           Time
       88190000   176380.00000

   Energies (kJ/mol)
        G96Bond       G96Angle    Proper Dih.  Improper Dih.          LJ-14
    2.42078e+03    3.71855e+03    2.73936e+03    1.21264e+03   -3.06734e+02
     Coulomb-14        LJ (SR)  Disper. corr.   Coulomb (SR)   Coul. recip.
    2.82127e+04    1.24194e+05   -7.44969e+03   -9.40990e+05    5.41188e+03
      Potential    Kinetic En.   Total Energy  Conserved En.    Temperature
   -7.80837e+05    1.36547e+05   -6.44290e+05    5.94381e+06    2.97359e+02
 Pres. DC (bar) Pressure (bar)   Constr. rmsd
   -2.19991e+02    3.12226e+00    0.00000e+00

           Step           Time
       88195000   176390.00000

   Energies (kJ/mol)
        G96Bond       G96Angle    Proper Dih.  Improper Dih.          LJ-14
    2.33763e+03    3.73485e+03    2.84632e+03    1.16452e+03   -1.80973e+02
     Coulomb-14        LJ (SR)  Disper. corr.   Coulomb (SR)   Coul. recip.
    2.81020e+04    1.22484e+05   -7.42526e+03   -9.38443e+05    5.29366e+03
      Potential    Kinetic En.   Total Energy  Conserved En.    Temperature
   -7.80086e+05    1.37529e+05   -6.42558e+05    5.94406e+06    2.99497e+02
 Pres. DC (bar) Pressure (bar)   Constr. rmsd
   -2.18553e+02   -1.76532e+02    0.00000e+00

           Step           Time
       88200000   176400.00000

   Energies (kJ/mol)
        G96Bond       G96Angle    Proper Dih.  Improper Dih.          LJ-14
    2.35684e+03    3.88142e+03    2.85162e+03    1.06064e+03   -3.71188e+02
     Coulomb-14        LJ (SR)  Disper. corr.   Coulomb (SR)   Coul. recip.
    2.83035e+04    1.24082e+05   -7.44622e+03   -9.39848e+05    5.21669e+03
      Potential    Kinetic En.   Total Energy  Conserved En.    Temperature
   -7.79913e+05    1.38604e+05   -6.41309e+05    5.94439e+06    3.01838e+02
 Pres. DC (bar) Pressure (bar)   Constr. rmsd
   -2.19787e+02    2.41969e+01    0.00000e+00

           Step           Time
       88205000   176410.00000

   Energies (kJ/mol)
        G96Bond       G96Angle    Proper Dih.  Improper Dih.          LJ-14
    2.41627e+03    3.61315e+03    2.78917e+03    1.04189e+03   -3.04914e+02
     Coulomb-14        LJ (SR)  Disper. corr.   Coulomb (SR)   Coul. recip.
    2.82790e+04    1.24279e+05   -7.51416e+03   -9.40948e+05    5.26075e+03
      Potential    Kinetic En.   Total Energy  Conserved En.    Temperature
   -7.81088e+05    1.37036e+05   -6.44052e+05    5.94473e+06    2.98424e+02
 Pres. DC (bar) Pressure (bar)   Constr. rmsd
   -2.23811e+02    1.83914e+02    0.00000e+00

           Step           Time
       88210000   176420.00000

   Energies (kJ/mol)
        G96Bond       G96Angle    Proper Dih.  Improper Dih.          LJ-14
    2.31943e+03    3.52968e+03    2.75764e+03    1.13515e+03   -3.62414e+02
     Coulomb-14        LJ (SR)  Disper. corr.   Coulomb (SR)   Coul. recip.
    2.86077e+04    1.24806e+05   -7.50077e+03   -9.42460e+05    5.18542e+03
      Potential    Kinetic En.   Total Energy  Conserved En.    Temperature
   -7.81982e+05    1.38681e+05   -6.43301e+05    5.94520e+06    3.02007e+02
 Pres. DC (bar) Pressure (bar)   Constr. rmsd
   -2.23015e+02    1.55745e+02    0.00000e+00

           Step           Time
       88215000   176430.00000

   Energies (kJ/mol)
        G96Bond       G96Angle    Proper Dih.  Improper Dih.          LJ-14
    2.39386e+03    3.51735e+03    2.82835e+03    1.08251e+03   -3.81739e+02
     Coulomb-14        LJ (SR)  Disper. corr.   Coulomb (SR)   Coul. recip.
    2.85371e+04    1.24617e+05   -7.50903e+03   -9.41242e+05    5.12482e+03
      Potential    Kinetic En.   Total Energy  Conserved En.    Temperature
   -7.81032e+05    1.37921e+05   -6.43111e+05    5.94538e+06    3.00351e+02
 Pres. DC (bar) Pressure (bar)   Constr. rmsd
   -2.23506e+02    6.81032e+01    0.00000e+00

           Step           Time
       88220000   176440.00000

   Energies (kJ/mol)
        G96Bond       G96Angle    Proper Dih.  Improper Dih.          LJ-14
    2.27911e+03    3.62339e+03    2.82505e+03    1.07366e+03   -2.56768e+02
     Coulomb-14        LJ (SR)  Disper. corr.   Coulomb (SR)   Coul. recip.
    2.83594e+04    1.25330e+05   -7.48141e+03   -9.42637e+05    5.17160e+03
      Potential    Kinetic En.   Total Energy  Conserved En.    Temperature
   -7.81712e+05    1.37902e+05   -6.43810e+05    5.94596e+06    3.00310e+02
 Pres. DC (bar) Pressure (bar)   Constr. rmsd
   -2.21867e+02    1.98009e+02    0.00000e+00

           Step           Time
       88225000   176450.00000

   Energies (kJ/mol)
        G96Bond       G96Angle    Proper Dih.  Improper Dih.          LJ-14
    2.35537e+03    3.72658e+03    2.85657e+03    1.15242e+03   -3.50826e+02
     Coulomb-14        LJ (SR)  Disper. corr.   Coulomb (SR)   Coul. recip.
    2.83324e+04    1.22542e+05   -7.44171e+03   -9.38286e+05    5.25485e+03
      Potential    Kinetic En.   Total Energy  Conserved En.    Temperature
   -7.79858e+05    1.38465e+05   -6.41393e+05    5.94662e+06    3.01535e+02
 Pres. DC (bar) Pressure (bar)   Constr. rmsd
   -2.19521e+02   -1.85663e+02    0.00000e+00

           Step           Time
       88230000   176460.00000

   Energies (kJ/mol)
        G96Bond       G96Angle    Proper Dih.  Improper Dih.          LJ-14
    2.38100e+03    3.76990e+03    2.77001e+03    1.11326e+03   -3.35319e+02
     Coulomb-14        LJ (SR)  Disper. corr.   Coulomb (SR)   Coul. recip.
    2.82643e+04    1.22891e+05   -7.45345e+03   -9.38881e+05    5.29003e+03
      Potential    Kinetic En.   Total Energy  Conserved En.    Temperature
   -7.80190e+05    1.37777e+05   -6.42414e+05    5.94725e+06    3.00037e+02
 Pres. DC (bar) Pressure (bar)   Constr. rmsd
   -2.20213e+02   -1.75362e+02    0.00000e+00

           Step           Time
       88235000   176470.00000

   Energies (kJ/mol)
        G96Bond       G96Angle    Proper Dih.  Improper Dih.          LJ-14
    2.42877e+03    3.66827e+03    2.80937e+03    1.12744e+03   -2.98739e+02
     Coulomb-14        LJ (SR)  Disper. corr.   Coulomb (SR)   Coul. recip.
    2.84346e+04    1.24678e+05   -7.47537e+03   -9.41555e+05    5.27890e+03
      Potential    Kinetic En.   Total Energy  Conserved En.    Temperature
   -7.80903e+05    1.37484e+05   -6.43419e+05    5.94773e+06    2.99400e+02
 Pres. DC (bar) Pressure (bar)   Constr. rmsd
   -2.21509e+02    1.33094e+00    0.00000e+00

           Step           Time
       88240000   176480.00000

   Energies (kJ/mol)
        G96Bond       G96Angle    Proper Dih.  Improper Dih.          LJ-14
    2.34979e+03    3.64512e+03    2.64493e+03    1.15664e+03   -3.23943e+02
     Coulomb-14        LJ (SR)  Disper. corr.   Coulomb (SR)   Coul. recip.
    2.83748e+04    1.23897e+05   -7.40622e+03   -9.41189e+05    5.31496e+03
      Potential    Kinetic En.   Total Energy  Conserved En.    Temperature
   -7.81536e+05    1.37746e+05   -6.43790e+05    5.94827e+06    2.99970e+02
 Pres. DC (bar) Pressure (bar)   Constr. rmsd
   -2.17435e+02   -1.95708e+02    0.00000e+00

           Step           Time
       88245000   176490.00000

   Energies (kJ/mol)
        G96Bond       G96Angle    Proper Dih.  Improper Dih.          LJ-14
    2.25323e+03    3.70228e+03    2.71167e+03    1.14828e+03   -3.04515e+02
     Coulomb-14        LJ (SR)  Disper. corr.   Coulomb (SR)   Coul. recip.
    2.83515e+04    1.23628e+05   -7.46263e+03   -9.41061e+05    5.06680e+03
      Potential    Kinetic En.   Total Energy  Conserved En.    Temperature
   -7.81966e+05    1.37941e+05   -6.44025e+05    5.94864e+06    3.00395e+02
 Pres. DC (bar) Pressure (bar)   Constr. rmsd
   -2.20755e+02   -1.13323e+01    0.00000e+00

           Step           Time
       88250000   176500.00000

   Energies (kJ/mol)
        G96Bond       G96Angle    Proper Dih.  Improper Dih.          LJ-14
    2.36578e+03    3.74204e+03    2.75134e+03    1.10894e+03   -3.94693e+02
     Coulomb-14        LJ (SR)  Disper. corr.   Coulomb (SR)   Coul. recip.
    2.82694e+04    1.22083e+05   -7.41133e+03   -9.37321e+05    5.51500e+03
      Potential    Kinetic En.   Total Energy  Conserved En.    Temperature
   -7.79292e+05    1.36734e+05   -6.42558e+05    5.94912e+06    2.97766e+02
 Pres. DC (bar) Pressure (bar)   Constr. rmsd
   -2.17734e+02   -3.50353e+02    0.00000e+00

           Step           Time
       88255000   176510.00000

   Energies (kJ/mol)
        G96Bond       G96Angle    Proper Dih.  Improper Dih.          LJ-14
    2.47086e+03    3.77509e+03    2.71392e+03    1.19097e+03   -3.38066e+02
     Coulomb-14        LJ (SR)  Disper. corr.   Coulomb (SR)   Coul. recip.
    2.82618e+04    1.22274e+05   -7.46129e+03   -9.39387e+05    5.12765e+03
      Potential    Kinetic En.   Total Energy  Conserved En.    Temperature
   -7.81372e+05    1.38211e+05   -6.43161e+05    5.94928e+06    3.00983e+02
 Pres. DC (bar) Pressure (bar)   Constr. rmsd
   -2.20676e+02   -2.58022e+02    0.00000e+00

           Step           Time
       88260000   176520.00000

   Energies (kJ/mol)
        G96Bond       G96Angle    Proper Dih.  Improper Dih.          LJ-14
    2.38832e+03    3.80284e+03    2.73800e+03    1.06142e+03   -3.06136e+02
     Coulomb-14        LJ (SR)  Disper. corr.   Coulomb (SR)   Coul. recip.
    2.82647e+04    1.23614e+05   -7.45235e+03   -9.41675e+05    5.21803e+03
      Potential    Kinetic En.   Total Energy  Conserved En.    Temperature
   -7.82346e+05    1.38616e+05   -6.43730e+05    5.95016e+06    3.01864e+02
 Pres. DC (bar) Pressure (bar)   Constr. rmsd
   -2.20149e+02   -1.44388e+02    0.00000e+00

           Step           Time
       88265000   176530.00000

   Energies (kJ/mol)
        G96Bond       G96Angle    Proper Dih.  Improper Dih.          LJ-14
    2.38027e+03    3.64104e+03    2.73451e+03    1.13112e+03   -2.88000e+02
     Coulomb-14        LJ (SR)  Disper. corr.   Coulomb (SR)   Coul. recip.
    2.82655e+04    1.22901e+05   -7.45067e+03   -9.39282e+05    5.27667e+03
      Potential    Kinetic En.   Total Energy  Conserved En.    Temperature
   -7.80690e+05    1.37051e+05   -6.43639e+05    5.95028e+06    2.98457e+02
 Pres. DC (bar) Pressure (bar)   Constr. rmsd
   -2.20049e+02   -7.00528e+01    0.00000e+00

           Step           Time
       88270000   176540.00000

   Energies (kJ/mol)
        G96Bond       G96Angle    Proper Dih.  Improper Dih.          LJ-14
    2.35639e+03    3.70062e+03    2.71140e+03    1.08486e+03   -2.85483e+02
     Coulomb-14        LJ (SR)  Disper. corr.   Coulomb (SR)   Coul. recip.
    2.84050e+04    1.24961e+05   -7.48533e+03   -9.40861e+05    5.27151e+03
      Potential    Kinetic En.   Total Energy  Conserved En.    Temperature
   -7.80142e+05    1.37025e+05   -6.43117e+05    5.95106e+06    2.98400e+02
 Pres. DC (bar) Pressure (bar)   Constr. rmsd
   -2.22099e+02    2.30045e+02    0.00000e+00

           Step           Time
       88275000   176550.00000

   Energies (kJ/mol)
        G96Bond       G96Angle    Proper Dih.  Improper Dih.          LJ-14
    2.37938e+03    3.57868e+03    2.84984e+03    1.03101e+03   -3.72814e+02
     Coulomb-14        LJ (SR)  Disper. corr.   Coulomb (SR)   Coul. recip.
    2.83219e+04    1.25768e+05   -7.46966e+03   -9.42787e+05    5.15476e+03
      Potential    Kinetic En.   Total Energy  Conserved En.    Temperature
   -7.81546e+05    1.37790e+05   -6.43756e+05    5.95215e+06    3.00065e+02
 Pres. DC (bar) Pressure (bar)   Constr. rmsd
   -2.21171e+02    1.43180e+02    0.00000e+00

           Step           Time
       88280000   176560.00000

   Energies (kJ/mol)
        G96Bond       G96Angle    Proper Dih.  Improper Dih.          LJ-14
    2.24663e+03    3.74012e+03    2.69435e+03    1.15008e+03   -2.90667e+02
     Coulomb-14        LJ (SR)  Disper. corr.   Coulomb (SR)   Coul. recip.
    2.81014e+04    1.25674e+05   -7.50402e+03   -9.43945e+05    5.27430e+03
      Potential    Kinetic En.   Total Energy  Conserved En.    Temperature
   -7.82858e+05    1.38022e+05   -6.44836e+05    5.95324e+06    3.00572e+02
 Pres. DC (bar) Pressure (bar)   Constr. rmsd
   -2.23208e+02    2.51740e+02    0.00000e+00

           Step           Time
       88285000   176570.00000

   Energies (kJ/mol)
        G96Bond       G96Angle    Proper Dih.  Improper Dih.          LJ-14
    2.41141e+03    3.64136e+03    2.77324e+03    1.09617e+03   -2.94768e+02
     Coulomb-14        LJ (SR)  Disper. corr.   Coulomb (SR)   Coul. recip.
    2.83435e+04    1.23246e+05   -7.43496e+03   -9.39412e+05    5.26668e+03
      Potential    Kinetic En.   Total Energy  Conserved En.    Temperature
   -7.80364e+05    1.37286e+05   -6.43078e+05    5.95343e+06    2.98967e+02
 Pres. DC (bar) Pressure (bar)   Constr. rmsd
   -2.19123e+02   -7.53906e+01    0.00000e+00

           Step           Time
       88290000   176580.00000

   Energies (kJ/mol)
        G96Bond       G96Angle    Proper Dih.  Improper Dih.          LJ-14
    2.48610e+03    3.75957e+03    2.76086e+03    1.11498e+03   -3.53521e+02
     Coulomb-14        LJ (SR)  Disper. corr.   Coulomb (SR)   Coul. recip.
    2.83521e+04    1.23095e+05   -7.44153e+03   -9.39040e+05    5.13888e+03
      Potential    Kinetic En.   Total Energy  Conserved En.    Temperature
   -7.80128e+05    1.38582e+05   -6.41546e+05    5.95375e+06    3.01790e+02
 Pres. DC (bar) Pressure (bar)   Constr. rmsd
   -2.19511e+02   -9.08386e+01    0.00000e+00

           Step           Time
       88295000   176590.00000

   Energies (kJ/mol)
        G96Bond       G96Angle    Proper Dih.  Improper Dih.          LJ-14
    2.25128e+03    3.63978e+03    2.76001e+03    1.10046e+03   -3.57138e+02
     Coulomb-14        LJ (SR)  Disper. corr.   Coulomb (SR)   Coul. recip.
    2.84877e+04    1.23734e+05   -7.41966e+03   -9.41159e+05    5.25389e+03
      Potential    Kinetic En.   Total Energy  Conserved En.    Temperature
   -7.81709e+05    1.37360e+05   -6.44349e+05    5.95387e+06    2.99130e+02
 Pres. DC (bar) Pressure (bar)   Constr. rmsd
   -2.18223e+02   -6.75866e+01    0.00000e+00

           Step           Time
       88300000   176600.00000

   Energies (kJ/mol)
        G96Bond       G96Angle    Proper Dih.  Improper Dih.          LJ-14
    2.35887e+03    3.77393e+03    2.69830e+03    1.17801e+03   -3.86602e+02
     Coulomb-14        LJ (SR)  Disper. corr.   Coulomb (SR)   Coul. recip.
    2.82499e+04    1.24067e+05   -7.47440e+03   -9.41050e+05    5.16010e+03
      Potential    Kinetic En.   Total Energy  Conserved En.    Temperature
   -7.81425e+05    1.36796e+05   -6.44629e+05    5.95407e+06    2.97901e+02
 Pres. DC (bar) Pressure (bar)   Constr. rmsd
   -2.21451e+02    5.47628e+01    0.00000e+00

           Step           Time
       88305000   176610.00000

   Energies (kJ/mol)
        G96Bond       G96Angle    Proper Dih.  Improper Dih.          LJ-14
    2.29865e+03    3.86165e+03    2.76474e+03    1.21145e+03   -3.37018e+02
     Coulomb-14        LJ (SR)  Disper. corr.   Coulomb (SR)   Coul. recip.
    2.83027e+04    1.21697e+05   -7.43876e+03   -9.36397e+05    5.21227e+03
      Potential    Kinetic En.   Total Energy  Conserved En.    Temperature
   -7.78824e+05    1.37299e+05   -6.41525e+05    5.95499e+06    2.98996e+02
 Pres. DC (bar) Pressure (bar)   Constr. rmsd
   -2.19347e+02   -2.15317e+02    0.00000e+00

           Step           Time
       88310000   176620.00000

   Energies (kJ/mol)
        G96Bond       G96Angle    Proper Dih.  Improper Dih.          LJ-14
    2.40435e+03    3.68549e+03    2.73542e+03    1.26526e+03   -3.04865e+02
     Coulomb-14        LJ (SR)  Disper. corr.   Coulomb (SR)   Coul. recip.
    2.83273e+04    1.22360e+05   -7.43885e+03   -9.37865e+05    5.25813e+03
      Potential    Kinetic En.   Total Energy  Conserved En.    Temperature
   -7.79573e+05    1.37586e+05   -6.41986e+05    5.95544e+06    2.99622e+02
 Pres. DC (bar) Pressure (bar)   Constr. rmsd
   -2.19352e+02   -1.78121e+02    0.00000e+00

           Step           Time
       88315000   176630.00000

   Energies (kJ/mol)
        G96Bond       G96Angle    Proper Dih.  Improper Dih.          LJ-14
    2.28847e+03    3.86325e+03    2.70558e+03    1.10120e+03   -3.42696e+02
     Coulomb-14        LJ (SR)  Disper. corr.   Coulomb (SR)   Coul. recip.
    2.81577e+04    1.21462e+05   -7.38438e+03   -9.37220e+05    5.32346e+03
      Potential    Kinetic En.   Total Energy  Conserved En.    Temperature
   -7.80046e+05    1.36716e+05   -6.43329e+05    5.95580e+06    2.97727e+02
 Pres. DC (bar) Pressure (bar)   Constr. rmsd
   -2.16156e+02   -4.33615e+02    0.00000e+00

           Step           Time
       88320000   176640.00000

   Energies (kJ/mol)
        G96Bond       G96Angle    Proper Dih.  Improper Dih.          LJ-14
    2.40088e+03    3.72929e+03    2.77298e+03    1.07868e+03   -3.02472e+02
     Coulomb-14        LJ (SR)  Disper. corr.   Coulomb (SR)   Coul. recip.
    2.82992e+04    1.22776e+05   -7.47614e+03   -9.40482e+05    5.15878e+03
      Potential    Kinetic En.   Total Energy  Conserved En.    Temperature
   -7.82045e+05    1.38235e+05   -6.43809e+05    5.95614e+06    3.01035e+02
 Pres. DC (bar) Pressure (bar)   Constr. rmsd
   -2.21555e+02   -7.25258e+01    0.00000e+00

           Step           Time
       88325000   176650.00000

   Energies (kJ/mol)
        G96Bond       G96Angle    Proper Dih.  Improper Dih.          LJ-14
    2.46984e+03    3.82934e+03    2.86574e+03    1.07177e+03   -2.76181e+02
     Coulomb-14        LJ (SR)  Disper. corr.   Coulomb (SR)   Coul. recip.
    2.83702e+04    1.22498e+05   -7.46392e+03   -9.36822e+05    5.30563e+03
      Potential    Kinetic En.   Total Energy  Conserved En.    Temperature
   -7.78152e+05    1.37755e+05   -6.40396e+05    5.95638e+06    2.99990e+02
 Pres. DC (bar) Pressure (bar)   Constr. rmsd
   -2.20832e+02   -3.78908e+01    0.00000e+00

           Step           Time
       88330000   176660.00000

   Energies (kJ/mol)
        G96Bond       G96Angle    Proper Dih.  Improper Dih.          LJ-14
    2.20936e+03    3.87066e+03    2.76816e+03    1.22618e+03   -2.57638e+02
     Coulomb-14        LJ (SR)  Disper. corr.   Coulomb (SR)   Coul. recip.
    2.82758e+04    1.22689e+05   -7.45241e+03   -9.37920e+05    5.27507e+03
      Potential    Kinetic En.   Total Energy  Conserved En.    Temperature
   -7.79316e+05    1.37505e+05   -6.41811e+05    5.95683e+06    2.99445e+02
 Pres. DC (bar) Pressure (bar)   Constr. rmsd
   -2.20152e+02    3.93654e+01    0.00000e+00

           Step           Time
       88335000   176670.00000

   Energies (kJ/mol)
        G96Bond       G96Angle    Proper Dih.  Improper Dih.          LJ-14
    2.45557e+03    3.74697e+03    2.76618e+03    1.13439e+03   -3.63300e+02
     Coulomb-14        LJ (SR)  Disper. corr.   Coulomb (SR)   Coul. recip.
    2.84204e+04    1.25434e+05   -7.46764e+03   -9.41787e+05    5.44239e+03
      Potential    Kinetic En.   Total Energy  Conserved En.    Temperature
   -7.80217e+05    1.38304e+05   -6.41913e+05    5.95746e+06    3.01185e+02
 Pres. DC (bar) Pressure (bar)   Constr. rmsd
   -2.21052e+02    2.45588e+02    0.00000e+00

           Step           Time
       88340000   176680.00000

   Energies (kJ/mol)
        G96Bond       G96Angle    Proper Dih.  Improper Dih.          LJ-14
    2.40504e+03    3.70325e+03    2.85215e+03    1.15371e+03   -3.41001e+02
     Coulomb-14        LJ (SR)  Disper. corr.   Coulomb (SR)   Coul. recip.
    2.81610e+04    1.23095e+05   -7.44746e+03   -9.40600e+05    5.29495e+03
      Potential    Kinetic En.   Total Energy  Conserved En.    Temperature
   -7.81723e+05    1.37097e+05   -6.44626e+05    5.95768e+06    2.98556e+02
 Pres. DC (bar) Pressure (bar)   Constr. rmsd
   -2.19860e+02   -2.13612e+02    0.00000e+00

           Step           Time
       88345000   176690.00000

   Energies (kJ/mol)
        G96Bond       G96Angle    Proper Dih.  Improper Dih.          LJ-14
    2.28293e+03    3.74281e+03    2.81741e+03    1.13159e+03   -2.93076e+02
     Coulomb-14        LJ (SR)  Disper. corr.   Coulomb (SR)   Coul. recip.
    2.82993e+04    1.21873e+05   -7.46668e+03   -9.39469e+05    5.15630e+03
      Potential    Kinetic En.   Total Energy  Conserved En.    Temperature
   -7.81926e+05    1.37310e+05   -6.44616e+05    5.95780e+06    2.99020e+02
 Pres. DC (bar) Pressure (bar)   Constr. rmsd
   -2.20995e+02   -9.33688e+01    0.00000e+00

           Step           Time
       88350000   176700.00000

   Energies (kJ/mol)
        G96Bond       G96Angle    Proper Dih.  Improper Dih.          LJ-14
    2.39243e+03    3.77801e+03    2.78992e+03    1.07614e+03   -3.18991e+02
     Coulomb-14        LJ (SR)  Disper. corr.   Coulomb (SR)   Coul. recip.
    2.82854e+04    1.22900e+05   -7.44374e+03   -9.37879e+05    5.19299e+03
      Potential    Kinetic En.   Total Energy  Conserved En.    Temperature
   -7.79226e+05    1.38233e+05   -6.40993e+05    5.95804e+06    3.01031e+02
 Pres. DC (bar) Pressure (bar)   Constr. rmsd
   -2.19641e+02   -8.33768e+01    0.00000e+00

           Step           Time
       88355000   176710.00000

   Energies (kJ/mol)
        G96Bond       G96Angle    Proper Dih.  Improper Dih.          LJ-14
    2.23495e+03    3.68399e+03    2.79236e+03    1.08744e+03   -2.94875e+02
     Coulomb-14        LJ (SR)  Disper. corr.   Coulomb (SR)   Coul. recip.
    2.82879e+04    1.25172e+05   -7.48664e+03   -9.43769e+05    5.11222e+03
      Potential    Kinetic En.   Total Energy  Conserved En.    Temperature
   -7.83180e+05    1.37770e+05   -6.45410e+05    5.95824e+06    3.00023e+02
 Pres. DC (bar) Pressure (bar)   Constr. rmsd
   -2.22176e+02    2.37719e+02    0.00000e+00

           Step           Time
       88360000   176720.00000

   Energies (kJ/mol)
        G96Bond       G96Angle    Proper Dih.  Improper Dih.          LJ-14
    2.33386e+03    3.82623e+03    2.77237e+03    1.07174e+03   -3.54199e+02
     Coulomb-14        LJ (SR)  Disper. corr.   Coulomb (SR)   Coul. recip.
    2.81711e+04    1.22674e+05   -7.46576e+03   -9.38580e+05    5.31075e+03
      Potential    Kinetic En.   Total Energy  Conserved En.    Temperature
   -7.80240e+05    1.37248e+05   -6.42992e+05    5.95943e+06    2.98886e+02
 Pres. DC (bar) Pressure (bar)   Constr. rmsd
   -2.20941e+02   -1.09715e+02    0.00000e+00

           Step           Time
       88365000   176730.00000

   Energies (kJ/mol)
        G96Bond       G96Angle    Proper Dih.  Improper Dih.          LJ-14
    2.33443e+03    3.66741e+03    2.78575e+03    1.06483e+03   -3.34066e+02
     Coulomb-14        LJ (SR)  Disper. corr.   Coulomb (SR)   Coul. recip.
    2.81343e+04    1.24425e+05   -7.43498e+03   -9.38936e+05    5.23465e+03
      Potential    Kinetic En.   Total Energy  Conserved En.    Temperature
   -7.79059e+05    1.37967e+05   -6.41091e+05    5.95975e+06    3.00452e+02
 Pres. DC (bar) Pressure (bar)   Constr. rmsd
   -2.19125e+02    4.13987e+01    0.00000e+00

           Step           Time
       88370000   176740.00000

   Energies (kJ/mol)
        G96Bond       G96Angle    Proper Dih.  Improper Dih.          LJ-14
    2.25184e+03    3.73245e+03    2.78085e+03    1.09920e+03   -2.30870e+02
     Coulomb-14        LJ (SR)  Disper. corr.   Coulomb (SR)   Coul. recip.
    2.82715e+04    1.25100e+05   -7.47081e+03   -9.43627e+05    5.11223e+03
      Potential    Kinetic En.   Total Energy  Conserved En.    Temperature
   -7.82981e+05    1.37865e+05   -6.45116e+05    5.96002e+06    3.00230e+02
 Pres. DC (bar) Pressure (bar)   Constr. rmsd
   -2.21239e+02    6.02224e+01    0.00000e+00

           Step           Time
       88375000   176750.00000

   Energies (kJ/mol)
        G96Bond       G96Angle    Proper Dih.  Improper Dih.          LJ-14
    2.43913e+03    3.83679e+03    2.85253e+03    1.13612e+03   -3.16097e+02
     Coulomb-14        LJ (SR)  Disper. corr.   Coulomb (SR)   Coul. recip.
    2.84333e+04    1.22037e+05   -7.47166e+03   -9.37214e+05    5.22244e+03
      Potential    Kinetic En.   Total Energy  Conserved En.    Temperature
   -7.79044e+05    1.38129e+05   -6.40915e+05    5.96016e+06    3.00805e+02
 Pres. DC (bar) Pressure (bar)   Constr. rmsd
   -2.21290e+02   -1.13965e+02    0.00000e+00

           Step           Time
       88380000   176760.00000

   Energies (kJ/mol)
        G96Bond       G96Angle    Proper Dih.  Improper Dih.          LJ-14
    2.37336e+03    3.66945e+03    2.77533e+03    1.15847e+03   -2.96975e+02
     Coulomb-14        LJ (SR)  Disper. corr.   Coulomb (SR)   Coul. recip.
    2.83339e+04    1.23830e+05   -7.50922e+03   -9.41383e+05    5.17887e+03
      Potential    Kinetic En.   Total Energy  Conserved En.    Temperature
   -7.81870e+05    1.36960e+05   -6.44910e+05    5.96055e+06    2.98259e+02
 Pres. DC (bar) Pressure (bar)   Constr. rmsd
   -2.23517e+02    8.30977e+01    0.00000e+00

           Step           Time
       88385000   176770.00000

   Energies (kJ/mol)
        G96Bond       G96Angle    Proper Dih.  Improper Dih.          LJ-14
    2.35884e+03    3.66647e+03    2.76515e+03    1.08601e+03   -2.99324e+02
     Coulomb-14        LJ (SR)  Disper. corr.   Coulomb (SR)   Coul. recip.
    2.82103e+04    1.22228e+05   -7.43405e+03   -9.36847e+05    5.19767e+03
      Potential    Kinetic En.   Total Energy  Conserved En.    Temperature
   -7.79067e+05    1.37519e+05   -6.41548e+05    5.96082e+06    2.99476e+02
 Pres. DC (bar) Pressure (bar)   Constr. rmsd
   -2.19070e+02   -1.94961e+02    0.00000e+00

           Step           Time
       88390000   176780.00000

   Energies (kJ/mol)
        G96Bond       G96Angle    Proper Dih.  Improper Dih.          LJ-14
    2.29343e+03    3.60263e+03    2.73018e+03    1.15336e+03   -2.93565e+02
     Coulomb-14        LJ (SR)  Disper. corr.   Coulomb (SR)   Coul. recip.
    2.82005e+04    1.22672e+05   -7.45401e+03   -9.40338e+05    5.18037e+03
      Potential    Kinetic En.   Total Energy  Conserved En.    Temperature
   -7.82253e+05    1.37235e+05   -6.45018e+05    5.96118e+06    2.98858e+02
 Pres. DC (bar) Pressure (bar)   Constr. rmsd
   -2.20247e+02   -2.36005e+02    0.00000e+00

           Step           Time
       88395000   176790.00000

   Energies (kJ/mol)
        G96Bond       G96Angle    Proper Dih.  Improper Dih.          LJ-14
    2.31821e+03    3.73564e+03    2.79156e+03    1.22263e+03   -2.30921e+02
     Coulomb-14        LJ (SR)  Disper. corr.   Coulomb (SR)   Coul. recip.
    2.83034e+04    1.23775e+05   -7.51034e+03   -9.41137e+05    5.30893e+03
      Potential    Kinetic En.   Total Energy  Conserved En.    Temperature
   -7.81424e+05    1.38610e+05   -6.42813e+05    5.96135e+06    3.01852e+02
 Pres. DC (bar) Pressure (bar)   Constr. rmsd
   -2.23584e+02    3.59746e+01    0.00000e+00

           Step           Time
       88400000   176800.00000

   Energies (kJ/mol)
        G96Bond       G96Angle    Proper Dih.  Improper Dih.          LJ-14
    2.36281e+03    3.67252e+03    2.85793e+03    1.14936e+03   -3.21593e+02
     Coulomb-14        LJ (SR)  Disper. corr.   Coulomb (SR)   Coul. recip.
    2.83047e+04    1.25757e+05   -7.49453e+03   -9.43651e+05    5.29010e+03
      Potential    Kinetic En.   Total Energy  Conserved En.    Temperature
   -7.82073e+05    1.37849e+05   -6.44224e+05    5.96264e+06    3.00195e+02
 Pres. DC (bar) Pressure (bar)   Constr. rmsd
   -2.22645e+02    2.32084e+02    0.00000e+00

           Step           Time
       88405000   176810.00000

   Energies (kJ/mol)
        G96Bond       G96Angle    Proper Dih.  Improper Dih.          LJ-14
    2.41776e+03    3.80295e+03    2.80964e+03    1.11292e+03   -3.27495e+02
     Coulomb-14        LJ (SR)  Disper. corr.   Coulomb (SR)   Coul. recip.
    2.81540e+04    1.23782e+05   -7.47471e+03   -9.40938e+05    5.23499e+03
      Potential    Kinetic En.   Total Energy  Conserved En.    Temperature
   -7.81426e+05    1.38826e+05   -6.42600e+05    5.96288e+06    3.02322e+02
 Pres. DC (bar) Pressure (bar)   Constr. rmsd
   -2.21470e+02   -1.10439e+02    0.00000e+00

           Step           Time
       88410000   176820.00000

   Energies (kJ/mol)
        G96Bond       G96Angle    Proper Dih.  Improper Dih.          LJ-14
    2.30690e+03    3.78811e+03    2.86172e+03    1.18772e+03   -3.83579e+02
     Coulomb-14        LJ (SR)  Disper. corr.   Coulomb (SR)   Coul. recip.
    2.82058e+04    1.23385e+05   -7.46189e+03   -9.40302e+05    5.18061e+03
      Potential    Kinetic En.   Total Energy  Conserved En.    Temperature
   -7.81232e+05    1.38174e+05   -6.43058e+05    5.96342e+06    3.00902e+02
 Pres. DC (bar) Pressure (bar)   Constr. rmsd
   -2.20712e+02   -1.40483e+02    0.00000e+00

           Step           Time
       88415000   176830.00000

   Energies (kJ/mol)
        G96Bond       G96Angle    Proper Dih.  Improper Dih.          LJ-14
    2.40451e+03    3.84882e+03    2.70356e+03    1.19724e+03   -3.43555e+02
     Coulomb-14        LJ (SR)  Disper. corr.   Coulomb (SR)   Coul. recip.
    2.81665e+04    1.22858e+05   -7.45822e+03   -9.40080e+05    5.28914e+03
      Potential    Kinetic En.   Total Energy  Conserved En.    Temperature
   -7.81414e+05    1.39110e+05   -6.42304e+05    5.96377e+06    3.02940e+02
 Pres. DC (bar) Pressure (bar)   Constr. rmsd
   -2.20495e+02   -1.71451e+02    0.00000e+00

           Step           Time
       88420000   176840.00000

   Energies (kJ/mol)
        G96Bond       G96Angle    Proper Dih.  Improper Dih.          LJ-14
    2.24978e+03    3.74077e+03    2.82448e+03    1.11942e+03   -2.36070e+02
     Coulomb-14        LJ (SR)  Disper. corr.   Coulomb (SR)   Coul. recip.
    2.84258e+04    1.23556e+05   -7.45924e+03   -9.39876e+05    5.17603e+03
      Potential    Kinetic En.   Total Energy  Conserved En.    Temperature
   -7.80479e+05    1.36900e+05   -6.43578e+05    5.96413e+06    2.98129e+02
 Pres. DC (bar) Pressure (bar)   Constr. rmsd
   -2.20555e+02    1.11662e+02    0.00000e+00

           Step           Time
       88425000   176850.00000

   Energies (kJ/mol)
        G96Bond       G96Angle    Proper Dih.  Improper Dih.          LJ-14
    2.28760e+03    3.85063e+03    2.77877e+03    1.16413e+03   -3.52574e+02
     Coulomb-14        LJ (SR)  Disper. corr.   Coulomb (SR)   Coul. recip.
    2.83708e+04    1.25346e+05   -7.48130e+03   -9.42935e+05    5.18846e+03
      Potential    Kinetic En.   Total Energy  Conserved En.    Temperature
   -7.81783e+05    1.38256e+05   -6.43528e+05    5.96440e+06    3.01080e+02
 Pres. DC (bar) Pressure (bar)   Constr. rmsd
   -2.21860e+02    1.75397e+02    0.00000e+00

           Step           Time
       88430000   176860.00000

   Energies (kJ/mol)
        G96Bond       G96Angle    Proper Dih.  Improper Dih.          LJ-14
    2.29891e+03    3.80777e+03    2.77463e+03    1.20281e+03   -3.64542e+02
     Coulomb-14        LJ (SR)  Disper. corr.   Coulomb (SR)   Coul. recip.
    2.82741e+04    1.24235e+05   -7.43922e+03   -9.40510e+05    5.39463e+03
      Potential    Kinetic En.   Total Energy  Conserved En.    Temperature
   -7.80325e+05    1.37322e+05   -6.43004e+05    5.96456e+06    2.99046e+02
 Pres. DC (bar) Pressure (bar)   Constr. rmsd
   -2.19374e+02   -2.04462e+01    0.00000e+00

           Step           Time
       88435000   176870.00000

   Energies (kJ/mol)
        G96Bond       G96Angle    Proper Dih.  Improper Dih.          LJ-14
    2.32929e+03    3.72033e+03    2.86062e+03    1.18392e+03   -3.28899e+02
     Coulomb-14        LJ (SR)  Disper. corr.   Coulomb (SR)   Coul. recip.
    2.84354e+04    1.24492e+05   -7.46869e+03   -9.40787e+05    5.21206e+03
      Potential    Kinetic En.   Total Energy  Conserved En.    Temperature
   -7.80351e+05    1.38033e+05   -6.42318e+05    5.96505e+06    3.00595e+02
 Pres. DC (bar) Pressure (bar)   Constr. rmsd
   -2.21114e+02   -6.33800e+01    0.00000e+00

           Step           Time
       88440000   176880.00000

   Energies (kJ/mol)
        G96Bond       G96Angle    Proper Dih.  Improper Dih.          LJ-14
    2.45123e+03    3.60328e+03    2.86047e+03    1.07599e+03   -2.40255e+02
     Coulomb-14        LJ (SR)  Disper. corr.   Coulomb (SR)   Coul. recip.
    2.82774e+04    1.25877e+05   -7.47698e+03   -9.43257e+05    5.22950e+03
      Potential    Kinetic En.   Total Energy  Conserved En.    Temperature
   -7.81600e+05    1.37185e+05   -6.44415e+05    5.96581e+06    2.98748e+02
 Pres. DC (bar) Pressure (bar)   Constr. rmsd
   -2.21604e+02    1.80661e+02    0.00000e+00

           Step           Time
       88445000   176890.00000

   Energies (kJ/mol)
        G96Bond       G96Angle    Proper Dih.  Improper Dih.          LJ-14
    2.32300e+03    3.73412e+03    2.77860e+03    1.15546e+03   -2.60793e+02
     Coulomb-14        LJ (SR)  Disper. corr.   Coulomb (SR)   Coul. recip.
    2.82589e+04    1.23177e+05   -7.44225e+03   -9.39921e+05    5.28061e+03
      Potential    Kinetic En.   Total Energy  Conserved En.    Temperature
   -7.80917e+05    1.37012e+05   -6.43905e+05    5.96598e+06    2.98370e+02
 Pres. DC (bar) Pressure (bar)   Constr. rmsd
   -2.19553e+02   -5.13742e+01    0.00000e+00

           Step           Time
       88450000   176900.00000

   Energies (kJ/mol)
        G96Bond       G96Angle    Proper Dih.  Improper Dih.          LJ-14
    2.25406e+03    3.84860e+03    2.82554e+03    1.13138e+03   -2.30585e+02
     Coulomb-14        LJ (SR)  Disper. corr.   Coulomb (SR)   Coul. recip.
    2.83807e+04    1.22405e+05   -7.49860e+03   -9.39579e+05    5.22096e+03
      Potential    Kinetic En.   Total Energy  Conserved En.    Temperature
   -7.81243e+05    1.36947e+05   -6.44296e+05    5.96632e+06    2.98229e+02
 Pres. DC (bar) Pressure (bar)   Constr. rmsd
   -2.22886e+02   -9.56531e+01    0.00000e+00

           Step           Time
       88455000   176910.00000

   Energies (kJ/mol)
        G96Bond       G96Angle    Proper Dih.  Improper Dih.          LJ-14
    2.38160e+03    3.62859e+03    2.81232e+03    1.13567e+03   -3.56001e+02
     Coulomb-14        LJ (SR)  Disper. corr.   Coulomb (SR)   Coul. recip.
    2.84365e+04    1.24157e+05   -7.45726e+03   -9.41754e+05    5.27167e+03
      Potential    Kinetic En.   Total Energy  Conserved En.    Temperature
   -7.81744e+05    1.37540e+05   -6.44204e+05    5.96670e+06    2.99522e+02
 Pres. DC (bar) Pressure (bar)   Constr. rmsd
   -2.20438e+02   -6.32359e+01    0.00000e+00

           Step           Time
       88460000   176920.00000

   Energies (kJ/mol)
        G96Bond       G96Angle    Proper Dih.  Improper Dih.          LJ-14
    2.18468e+03    3.79508e+03    2.76898e+03    1.10790e+03   -2.75844e+02
     Coulomb-14        LJ (SR)  Disper. corr.   Coulomb (SR)   Coul. recip.
    2.82143e+04    1.23227e+05   -7.45733e+03   -9.39586e+05    5.20731e+03
      Potential    Kinetic En.   Total Energy  Conserved En.    Temperature
   -7.80814e+05    1.38724e+05   -6.42090e+05    5.96712e+06    3.02100e+02
 Pres. DC (bar) Pressure (bar)   Constr. rmsd
   -2.20443e+02   -2.07595e+01    0.00000e+00

           Step           Time
       88465000   176930.00000

   Energies (kJ/mol)
        G96Bond       G96Angle    Proper Dih.  Improper Dih.          LJ-14
    2.43188e+03    3.76325e+03    2.78901e+03    1.10610e+03   -3.10170e+02
     Coulomb-14        LJ (SR)  Disper. corr.   Coulomb (SR)   Coul. recip.
    2.82907e+04    1.24268e+05   -7.43870e+03   -9.39373e+05    5.28486e+03
      Potential    Kinetic En.   Total Energy  Conserved En.    Temperature
   -7.79187e+05    1.38998e+05   -6.40190e+05    5.96758e+06    3.02695e+02
 Pres. DC (bar) Pressure (bar)   Constr. rmsd
   -2.19344e+02    6.08787e+01    0.00000e+00

           Step           Time
       88470000   176940.00000

   Energies (kJ/mol)
        G96Bond       G96Angle    Proper Dih.  Improper Dih.          LJ-14
    2.35477e+03    3.66956e+03    2.75155e+03    1.09175e+03   -3.08102e+02
     Coulomb-14        LJ (SR)  Disper. corr.   Coulomb (SR)   Coul. recip.
    2.81314e+04    1.22946e+05   -7.42859e+03   -9.37796e+05    5.27604e+03
      Potential    Kinetic En.   Total Energy  Conserved En.    Temperature
   -7.79311e+05    1.38472e+05   -6.40839e+05    5.96778e+06    3.01550e+02
 Pres. DC (bar) Pressure (bar)   Constr. rmsd
   -2.18749e+02   -1.15772e+02    0.00000e+00

           Step           Time
       88475000   176950.00000

   Energies (kJ/mol)
        G96Bond       G96Angle    Proper Dih.  Improper Dih.          LJ-14
    2.37371e+03    3.66723e+03    2.79193e+03    1.16379e+03   -3.59872e+02
     Coulomb-14        LJ (SR)  Disper. corr.   Coulomb (SR)   Coul. recip.
    2.82100e+04    1.24047e+05   -7.42233e+03   -9.40262e+05    5.36254e+03
      Potential    Kinetic En.   Total Energy  Conserved En.    Temperature
   -7.80427e+05    1.37057e+05   -6.43370e+05    5.96862e+06    2.98470e+02
 Pres. DC (bar) Pressure (bar)   Constr. rmsd
   -2.18380e+02   -1.42010e+02    0.00000e+00

           Step           Time
       88480000   176960.00000

   Energies (kJ/mol)
        G96Bond       G96Angle    Proper Dih.  Improper Dih.          LJ-14
    2.29634e+03    3.78240e+03    2.86494e+03    1.09832e+03   -3.14972e+02
     Coulomb-14        LJ (SR)  Disper. corr.   Coulomb (SR)   Coul. recip.
    2.82167e+04    1.21230e+05   -7.44678e+03   -9.37650e+05    5.32440e+03
      Potential    Kinetic En.   Total Energy  Conserved En.    Temperature
   -7.80598e+05    1.37348e+05   -6.43250e+05    5.96889e+06    2.99104e+02
 Pres. DC (bar) Pressure (bar)   Constr. rmsd
   -2.19820e+02   -1.39562e+02    0.00000e+00

           Step           Time
       88485000   176970.00000

   Energies (kJ/mol)
        G96Bond       G96Angle    Proper Dih.  Improper Dih.          LJ-14
    2.53659e+03    3.81856e+03    2.71204e+03    1.08877e+03   -3.20903e+02
     Coulomb-14        LJ (SR)  Disper. corr.   Coulomb (SR)   Coul. recip.
    2.81370e+04    1.22748e+05   -7.45425e+03   -9.38151e+05    5.23164e+03
      Potential    Kinetic En.   Total Energy  Conserved En.    Temperature
   -7.79653e+05    1.38393e+05   -6.41260e+05    5.96906e+06    3.01380e+02
 Pres. DC (bar) Pressure (bar)   Constr. rmsd
   -2.20261e+02   -8.08850e+01    0.00000e+00

           Step           Time
       88490000   176980.00000

   Energies (kJ/mol)
        G96Bond       G96Angle    Proper Dih.  Improper Dih.          LJ-14
    2.36014e+03    3.86671e+03    2.71694e+03    1.13694e+03   -3.35562e+02
     Coulomb-14        LJ (SR)  Disper. corr.   Coulomb (SR)   Coul. recip.
    2.82458e+04    1.20319e+05   -7.43309e+03   -9.35608e+05    5.31575e+03
      Potential    Kinetic En.   Total Energy  Conserved En.    Temperature
   -7.79415e+05    1.37568e+05   -6.41847e+05    5.96960e+06    2.99583e+02
 Pres. DC (bar) Pressure (bar)   Constr. rmsd
   -2.19013e+02   -3.22299e+02    0.00000e+00

           Step           Time
       88495000   176990.00000

   Energies (kJ/mol)
        G96Bond       G96Angle    Proper Dih.  Improper Dih.          LJ-14
    2.28149e+03    3.83723e+03    2.81280e+03    1.09688e+03   -2.72224e+02
     Coulomb-14        LJ (SR)  Disper. corr.   Coulomb (SR)   Coul. recip.
    2.81572e+04    1.22385e+05   -7.41144e+03   -9.36077e+05    5.31797e+03
      Potential    Kinetic En.   Total Energy  Conserved En.    Temperature
   -7.77872e+05    1.37396e+05   -6.40476e+05    5.97035e+06    2.99208e+02
 Pres. DC (bar) Pressure (bar)   Constr. rmsd
   -2.17741e+02   -2.16650e+02    0.00000e+00

           Step           Time
       88500000   177000.00000

   Energies (kJ/mol)
        G96Bond       G96Angle    Proper Dih.  Improper Dih.          LJ-14
    2.47749e+03    3.72115e+03    2.75064e+03    1.09001e+03   -2.98801e+02
     Coulomb-14        LJ (SR)  Disper. corr.   Coulomb (SR)   Coul. recip.
    2.81743e+04    1.23218e+05   -7.46319e+03   -9.38805e+05    5.24976e+03
      Potential    Kinetic En.   Total Energy  Conserved En.    Temperature
   -7.79885e+05    1.36984e+05   -6.42901e+05    5.97067e+06    2.98310e+02
 Pres. DC (bar) Pressure (bar)   Constr. rmsd
   -2.20789e+02   -8.53056e+01    0.00000e+00

           Step           Time
       88505000   177010.00000

   Energies (kJ/mol)
        G96Bond       G96Angle    Proper Dih.  Improper Dih.          LJ-14
    2.36557e+03    3.59392e+03    2.77447e+03    1.13154e+03   -3.44408e+02
     Coulomb-14        LJ (SR)  Disper. corr.   Coulomb (SR)   Coul. recip.
    2.83550e+04    1.25064e+05   -7.53200e+03   -9.43862e+05    5.18358e+03
      Potential    Kinetic En.   Total Energy  Conserved En.    Temperature
   -7.83270e+05    1.38033e+05   -6.45238e+05    5.97099e+06    3.00595e+02
 Pres. DC (bar) Pressure (bar)   Constr. rmsd
   -2.24874e+02    2.41831e+02    0.00000e+00

           Step           Time
       88510000   177020.00000

   Energies (kJ/mol)
        G96Bond       G96Angle    Proper Dih.  Improper Dih.          LJ-14
    2.36781e+03    3.97736e+03    2.86910e+03    1.17816e+03   -3.85618e+02
     Coulomb-14        LJ (SR)  Disper. corr.   Coulomb (SR)   Coul. recip.
    2.82142e+04    1.22613e+05   -7.41425e+03   -9.38018e+05    5.35868e+03
      Potential    Kinetic En.   Total Energy  Conserved En.    Temperature
   -7.79239e+05    1.37721e+05   -6.41519e+05    5.97153e+06    2.99915e+02
 Pres. DC (bar) Pressure (bar)   Constr. rmsd
   -2.17906e+02   -7.32259e+01    0.00000e+00

           Step           Time
       88515000   177030.00000

   Energies (kJ/mol)
        G96Bond       G96Angle    Proper Dih.  Improper Dih.          LJ-14
    2.26509e+03    3.73378e+03    2.82275e+03    1.09517e+03   -3.53039e+02
     Coulomb-14        LJ (SR)  Disper. corr.   Coulomb (SR)   Coul. recip.
    2.82976e+04    1.23194e+05   -7.42578e+03   -9.39310e+05    5.21236e+03
      Potential    Kinetic En.   Total Energy  Conserved En.    Temperature
   -7.80468e+05    1.36705e+05   -6.43764e+05    5.97180e+06    2.97702e+02
 Pres. DC (bar) Pressure (bar)   Constr. rmsd
   -2.18583e+02   -9.00687e+01    0.00000e+00

           Step           Time
       88520000   177040.00000

   Energies (kJ/mol)
        G96Bond       G96Angle    Proper Dih.  Improper Dih.          LJ-14
    2.44725e+03    3.71980e+03    2.82107e+03    1.11334e+03   -3.30308e+02
     Coulomb-14        LJ (SR)  Disper. corr.   Coulomb (SR)   Coul. recip.
    2.81831e+04    1.24333e+05   -7.47144e+03   -9.40087e+05    5.30499e+03
      Potential    Kinetic En.   Total Energy  Conserved En.    Temperature
   -7.79966e+05    1.36888e+05   -6.43078e+05    5.97196e+06    2.98102e+02
 Pres. DC (bar) Pressure (bar)   Constr. rmsd
   -2.21277e+02    1.12226e+02    0.00000e+00

           Step           Time
       88525000   177050.00000

   Energies (kJ/mol)
        G96Bond       G96Angle    Proper Dih.  Improper Dih.          LJ-14
    2.34043e+03    3.86585e+03    2.87441e+03    1.10228e+03   -3.33369e+02
     Coulomb-14        LJ (SR)  Disper. corr.   Coulomb (SR)   Coul. recip.
    2.79173e+04    1.22204e+05   -7.45341e+03   -9.38588e+05    5.19620e+03
      Potential    Kinetic En.   Total Energy  Conserved En.    Temperature
   -7.80874e+05    1.36729e+05   -6.44146e+05    5.97207e+06    2.97755e+02
 Pres. DC (bar) Pressure (bar)   Constr. rmsd
   -2.20211e+02   -2.36497e+02    0.00000e+00

           Step           Time
       88530000   177060.00000

   Energies (kJ/mol)
        G96Bond       G96Angle    Proper Dih.  Improper Dih.          LJ-14
    2.36224e+03    3.73094e+03    2.73348e+03    1.16972e+03   -3.19969e+02
     Coulomb-14        LJ (SR)  Disper. corr.   Coulomb (SR)   Coul. recip.
    2.82777e+04    1.24043e+05   -7.47059e+03   -9.40775e+05    5.17432e+03
      Potential    Kinetic En.   Total Energy  Conserved En.    Temperature
   -7.81075e+05    1.38041e+05   -6.43034e+05    5.97221e+06    3.00612e+02
 Pres. DC (bar) Pressure (bar)   Constr. rmsd
   -2.21226e+02    8.59360e+01    0.00000e+00

           Step           Time
       88535000   177070.00000

   Energies (kJ/mol)
        G96Bond       G96Angle    Proper Dih.  Improper Dih.          LJ-14
    2.34639e+03    3.89244e+03    2.79724e+03    1.10639e+03   -3.04578e+02
     Coulomb-14        LJ (SR)  Disper. corr.   Coulomb (SR)   Coul. recip.
    2.81974e+04    1.22140e+05   -7.43334e+03   -9.37352e+05    5.29026e+03
      Potential    Kinetic En.   Total Energy  Conserved En.    Temperature
   -7.79320e+05    1.38579e+05   -6.40742e+05    5.97239e+06    3.01783e+02
 Pres. DC (bar) Pressure (bar)   Constr. rmsd
   -2.19028e+02   -5.67621e+01    0.00000e+00

           Step           Time
       88540000   177080.00000

   Energies (kJ/mol)
        G96Bond       G96Angle    Proper Dih.  Improper Dih.          LJ-14
    2.17390e+03    3.72329e+03    2.80269e+03    1.12165e+03   -3.28109e+02
     Coulomb-14        LJ (SR)  Disper. corr.   Coulomb (SR)   Coul. recip.
    2.83308e+04    1.24680e+05   -7.51729e+03   -9.43208e+05    5.22051e+03
      Potential    Kinetic En.   Total Energy  Conserved En.    Temperature
   -7.83001e+05    1.37475e+05   -6.45526e+05    5.97284e+06    2.99379e+02
 Pres. DC (bar) Pressure (bar)   Constr. rmsd
   -2.23997e+02    1.20686e+02    0.00000e+00

           Step           Time
       88545000   177090.00000

   Energies (kJ/mol)
        G96Bond       G96Angle    Proper Dih.  Improper Dih.          LJ-14
    2.25216e+03    3.80231e+03    2.83042e+03    1.11920e+03   -3.22444e+02
     Coulomb-14        LJ (SR)  Disper. corr.   Coulomb (SR)   Coul. recip.
    2.82003e+04    1.21879e+05   -7.44010e+03   -9.38848e+05    5.25508e+03
      Potential    Kinetic En.   Total Energy  Conserved En.    Temperature
   -7.81273e+05    1.36522e+05   -6.44751e+05    5.97306e+06    2.97304e+02
 Pres. DC (bar) Pressure (bar)   Constr. rmsd
   -2.19426e+02   -2.50439e+02    0.00000e+00

           Step           Time
       88550000   177100.00000

   Energies (kJ/mol)
        G96Bond       G96Angle    Proper Dih.  Improper Dih.          LJ-14
    2.44289e+03    3.60645e+03    2.82137e+03    1.11674e+03   -3.01243e+02
     Coulomb-14        LJ (SR)  Disper. corr.   Coulomb (SR)   Coul. recip.
    2.83419e+04    1.23559e+05   -7.46648e+03   -9.41339e+05    5.19766e+03
      Potential    Kinetic En.   Total Energy  Conserved En.    Temperature
   -7.82020e+05    1.38179e+05   -6.43841e+05    5.97360e+06    3.00913e+02
 Pres. DC (bar) Pressure (bar)   Constr. rmsd
   -2.20983e+02   -8.06375e+01    0.00000e+00

           Step           Time
       88555000   177110.00000

   Energies (kJ/mol)
        G96Bond       G96Angle    Proper Dih.  Improper Dih.          LJ-14
    2.29468e+03    3.67113e+03    2.77671e+03    1.16700e+03   -3.02738e+02
     Coulomb-14        LJ (SR)  Disper. corr.   Coulomb (SR)   Coul. recip.
    2.81203e+04    1.23036e+05   -7.45371e+03   -9.39378e+05    5.30189e+03
      Potential    Kinetic En.   Total Energy  Conserved En.    Temperature
   -7.80767e+05    1.39000e+05   -6.41767e+05    5.97392e+06    3.02701e+02
 Pres. DC (bar) Pressure (bar)   Constr. rmsd
   -2.20228e+02   -8.43714e+00    0.00000e+00

           Step           Time
       88560000   177120.00000

   Energies (kJ/mol)
        G96Bond       G96Angle    Proper Dih.  Improper Dih.          LJ-14
    2.33541e+03    3.75123e+03    2.73358e+03    1.03980e+03   -3.29692e+02
     Coulomb-14        LJ (SR)  Disper. corr.   Coulomb (SR)   Coul. recip.
    2.83784e+04    1.24909e+05   -7.47097e+03   -9.40582e+05    5.30494e+03
      Potential    Kinetic En.   Total Energy  Conserved En.    Temperature
   -7.79930e+05    1.38207e+05   -6.41723e+05    5.97441e+06    3.00975e+02
 Pres. DC (bar) Pressure (bar)   Constr. rmsd
   -2.21248e+02    1.81128e+02    0.00000e+00

           Step           Time
       88565000   177130.00000

   Energies (kJ/mol)
        G96Bond       G96Angle    Proper Dih.  Improper Dih.          LJ-14
    2.26985e+03    3.67689e+03    2.79545e+03    1.08572e+03   -2.96157e+02
     Coulomb-14        LJ (SR)  Disper. corr.   Coulomb (SR)   Coul. recip.
    2.82607e+04    1.26559e+05   -7.48111e+03   -9.43182e+05    5.26575e+03
      Potential    Kinetic En.   Total Energy  Conserved En.    Temperature
   -7.81046e+05    1.36998e+05   -6.44048e+05    5.97472e+06    2.98341e+02
 Pres. DC (bar) Pressure (bar)   Constr. rmsd
   -2.21849e+02    2.64178e+02    0.00000e+00

           Step           Time
       88570000   177140.00000

   Energies (kJ/mol)
        G96Bond       G96Angle    Proper Dih.  Improper Dih.          LJ-14
    2.35443e+03    3.84965e+03    2.71261e+03    1.16546e+03   -2.82372e+02
     Coulomb-14        LJ (SR)  Disper. corr.   Coulomb (SR)   Coul. recip.
    2.83309e+04    1.24362e+05   -7.43214e+03   -9.39412e+05    5.27410e+03
      Potential    Kinetic En.   Total Energy  Conserved En.    Temperature
   -7.79078e+05    1.36610e+05   -6.42468e+05    5.97511e+06    2.97496e+02
 Pres. DC (bar) Pressure (bar)   Constr. rmsd
   -2.18958e+02    8.73021e+01    0.00000e+00

           Step           Time
       88575000   177150.00000

   Energies (kJ/mol)
        G96Bond       G96Angle    Proper Dih.  Improper Dih.          LJ-14
    2.30699e+03    3.75570e+03    2.73327e+03    1.07144e+03   -2.48323e+02
     Coulomb-14        LJ (SR)  Disper. corr.   Coulomb (SR)   Coul. recip.
    2.85549e+04    1.22811e+05   -7.42419e+03   -9.38428e+05    5.14864e+03
      Potential    Kinetic En.   Total Energy  Conserved En.    Temperature
   -7.79718e+05    1.37446e+05   -6.42272e+05    5.97554e+06    2.99316e+02
 Pres. DC (bar) Pressure (bar)   Constr. rmsd
   -2.18490e+02   -1.11345e+02    0.00000e+00

           Step           Time
       88580000   177160.00000

   Energies (kJ/mol)
        G96Bond       G96Angle    Proper Dih.  Improper Dih.          LJ-14
    2.45166e+03    3.74562e+03    2.73647e+03    1.16180e+03   -2.60324e+02
     Coulomb-14        LJ (SR)  Disper. corr.   Coulomb (SR)   Coul. recip.
    2.84515e+04    1.23532e+05   -7.38414e+03   -9.38525e+05    5.38685e+03
      Potential    Kinetic En.   Total Energy  Conserved En.    Temperature
   -7.78704e+05    1.38954e+05   -6.39750e+05    5.97596e+06    3.02601e+02
 Pres. DC (bar) Pressure (bar)   Constr. rmsd
   -2.16142e+02   -1.48790e+02    0.00000e+00

           Step           Time
       88585000   177170.00000

   Energies (kJ/mol)
        G96Bond       G96Angle    Proper Dih.  Improper Dih.          LJ-14
    2.42563e+03    3.82951e+03    2.70334e+03    1.09979e+03   -3.16852e+02
     Coulomb-14        LJ (SR)  Disper. corr.   Coulomb (SR)   Coul. recip.
    2.84945e+04    1.22605e+05   -7.41840e+03   -9.37492e+05    5.27980e+03
      Potential    Kinetic En.   Total Energy  Conserved En.    Temperature
   -7.78789e+05    1.39055e+05   -6.39734e+05    5.97641e+06    3.02821e+02
 Pres. DC (bar) Pressure (bar)   Constr. rmsd
   -2.18150e+02   -1.87778e+02    0.00000e+00

           Step           Time
       88590000   177180.00000

   Energies (kJ/mol)
        G96Bond       G96Angle    Proper Dih.  Improper Dih.          LJ-14
    2.30540e+03    3.78706e+03    2.77914e+03    1.11555e+03   -3.03127e+02
     Coulomb-14        LJ (SR)  Disper. corr.   Coulomb (SR)   Coul. recip.
    2.84603e+04    1.24634e+05   -7.47353e+03   -9.41941e+05    5.19949e+03
      Potential    Kinetic En.   Total Energy  Conserved En.    Temperature
   -7.81437e+05    1.37477e+05   -6.43960e+05    5.97669e+06    2.99384e+02
 Pres. DC (bar) Pressure (bar)   Constr. rmsd
   -2.21400e+02    1.01084e+02    0.00000e+00

           Step           Time
       88595000   177190.00000

   Energies (kJ/mol)
        G96Bond       G96Angle    Proper Dih.  Improper Dih.          LJ-14
    2.29591e+03    3.86563e+03    2.76016e+03    1.15975e+03   -3.22298e+02
     Coulomb-14        LJ (SR)  Disper. corr.   Coulomb (SR)   Coul. recip.
    2.84815e+04    1.24144e+05   -7.44448e+03   -9.40357e+05    5.28002e+03
      Potential    Kinetic En.   Total Energy  Conserved En.    Temperature
   -7.80137e+05    1.37534e+05   -6.42603e+05    5.97701e+06    2.99507e+02
 Pres. DC (bar) Pressure (bar)   Constr. rmsd
   -2.19684e+02    5.37357e+01    0.00000e+00

           Step           Time
       88600000   177200.00000

   Energies (kJ/mol)
        G96Bond       G96Angle    Proper Dih.  Improper Dih.          LJ-14
    2.43375e+03    3.56426e+03    2.81216e+03    1.10094e+03   -2.95447e+02
     Coulomb-14        LJ (SR)  Disper. corr.   Coulomb (SR)   Coul. recip.
    2.82786e+04    1.23954e+05   -7.46754e+03   -9.40455e+05    5.40053e+03
      Potential    Kinetic En.   Total Energy  Conserved En.    Temperature
   -7.80674e+05    1.37882e+05   -6.42792e+05    5.97711e+06    3.00266e+02
 Pres. DC (bar) Pressure (bar)   Constr. rmsd
   -2.21046e+02    9.38342e+01    0.00000e+00

           Step           Time
       88605000   177210.00000

   Energies (kJ/mol)
        G96Bond       G96Angle    Proper Dih.  Improper Dih.          LJ-14
    2.41669e+03    3.63183e+03    2.71724e+03    1.05666e+03   -2.91499e+02
     Coulomb-14        LJ (SR)  Disper. corr.   Coulomb (SR)   Coul. recip.
    2.83826e+04    1.24461e+05   -7.45274e+03   -9.41863e+05    5.25036e+03
      Potential    Kinetic En.   Total Energy  Conserved En.    Temperature
   -7.81690e+05    1.38256e+05   -6.43435e+05    5.97744e+06    3.01080e+02
 Pres. DC (bar) Pressure (bar)   Constr. rmsd
   -2.20172e+02    5.76857e+01    0.00000e+00

           Step           Time
       88610000   177220.00000

   Energies (kJ/mol)
        G96Bond       G96Angle    Proper Dih.  Improper Dih.          LJ-14
    2.47427e+03    3.56903e+03    2.76964e+03    1.13205e+03   -3.01997e+02
     Coulomb-14        LJ (SR)  Disper. corr.   Coulomb (SR)   Coul. recip.
    2.83335e+04    1.23953e+05   -7.41965e+03   -9.40182e+05    5.27075e+03
      Potential    Kinetic En.   Total Energy  Conserved En.    Temperature
   -7.80402e+05    1.37701e+05   -6.42701e+05    5.97774e+06    2.99871e+02
 Pres. DC (bar) Pressure (bar)   Constr. rmsd
   -2.18223e+02   -1.68394e+02    0.00000e+00

Writing checkpoint, step 88613600 at Sat Aug 24 17:01:44 2024


           Step           Time
       88615000   177230.00000

   Energies (kJ/mol)
        G96Bond       G96Angle    Proper Dih.  Improper Dih.          LJ-14
    2.34947e+03    3.84610e+03    2.69363e+03    1.08147e+03   -2.22376e+02
     Coulomb-14        LJ (SR)  Disper. corr.   Coulomb (SR)   Coul. recip.
    2.82980e+04    1.23222e+05   -7.46388e+03   -9.39334e+05    5.12408e+03
      Potential    Kinetic En.   Total Energy  Conserved En.    Temperature
   -7.80406e+05    1.37420e+05   -6.42986e+05    5.97827e+06    2.99259e+02
 Pres. DC (bar) Pressure (bar)   Constr. rmsd
   -2.20829e+02    5.20835e+01    0.00000e+00

           Step           Time
       88620000   177240.00000

   Energies (kJ/mol)
        G96Bond       G96Angle    Proper Dih.  Improper Dih.          LJ-14
    2.54935e+03    3.79549e+03    2.71787e+03    1.09935e+03   -2.90477e+02
     Coulomb-14        LJ (SR)  Disper. corr.   Coulomb (SR)   Coul. recip.
    2.83226e+04    1.24917e+05   -7.42358e+03   -9.39979e+05    5.22527e+03
      Potential    Kinetic En.   Total Energy  Conserved En.    Temperature
   -7.79066e+05    1.39249e+05   -6.39817e+05    5.97891e+06    3.03244e+02
 Pres. DC (bar) Pressure (bar)   Constr. rmsd
   -2.18454e+02    3.23919e+01    0.00000e+00

           Step           Time
       88625000   177250.00000

   Energies (kJ/mol)
        G96Bond       G96Angle    Proper Dih.  Improper Dih.          LJ-14
    2.44816e+03    3.91116e+03    2.69838e+03    1.10243e+03   -3.57486e+02
     Coulomb-14        LJ (SR)  Disper. corr.   Coulomb (SR)   Coul. recip.
    2.82799e+04    1.23022e+05   -7.39393e+03   -9.37503e+05    5.23805e+03
      Potential    Kinetic En.   Total Energy  Conserved En.    Temperature
   -7.78554e+05    1.36821e+05   -6.41732e+05    5.97975e+06    2.97956e+02
 Pres. DC (bar) Pressure (bar)   Constr. rmsd
   -2.16715e+02   -2.42594e+02    0.00000e+00

           Step           Time
       88630000   177260.00000

   Energies (kJ/mol)
        G96Bond       G96Angle    Proper Dih.  Improper Dih.          LJ-14
    2.32769e+03    3.83511e+03    2.79849e+03    1.08457e+03   -3.26484e+02
     Coulomb-14        LJ (SR)  Disper. corr.   Coulomb (SR)   Coul. recip.
    2.82992e+04    1.21663e+05   -7.45304e+03   -9.38343e+05    5.19074e+03
      Potential    Kinetic En.   Total Energy  Conserved En.    Temperature
   -7.80923e+05    1.37122e+05   -6.43801e+05    5.98012e+06    2.98611e+02
 Pres. DC (bar) Pressure (bar)   Constr. rmsd
   -2.20189e+02   -2.75938e+02    0.00000e+00

           Step           Time
       88635000   177270.00000

   Energies (kJ/mol)
        G96Bond       G96Angle    Proper Dih.  Improper Dih.          LJ-14
    2.41443e+03    3.68830e+03    2.77647e+03    1.08334e+03   -3.20555e+02
     Coulomb-14        LJ (SR)  Disper. corr.   Coulomb (SR)   Coul. recip.
    2.83797e+04    1.25125e+05   -7.52718e+03   -9.42538e+05    5.33162e+03
      Potential    Kinetic En.   Total Energy  Conserved En.    Temperature
   -7.81588e+05    1.37117e+05   -6.44471e+05    5.98052e+06    2.98599e+02
 Pres. DC (bar) Pressure (bar)   Constr. rmsd
   -2.24586e+02    2.94316e+02    0.00000e+00

           Step           Time
       88640000   177280.00000

   Energies (kJ/mol)
        G96Bond       G96Angle    Proper Dih.  Improper Dih.          LJ-14
    2.40270e+03    3.67054e+03    2.63835e+03    1.14642e+03   -2.60134e+02
     Coulomb-14        LJ (SR)  Disper. corr.   Coulomb (SR)   Coul. recip.
    2.85987e+04    1.23674e+05   -7.44195e+03   -9.39611e+05    5.28596e+03
      Potential    Kinetic En.   Total Energy  Conserved En.    Temperature
   -7.79896e+05    1.37988e+05   -6.41907e+05    5.98072e+06    3.00498e+02
 Pres. DC (bar) Pressure (bar)   Constr. rmsd
   -2.19535e+02   -7.96235e+01    0.00000e+00

           Step           Time
       88645000   177290.00000

   Energies (kJ/mol)
        G96Bond       G96Angle    Proper Dih.  Improper Dih.          LJ-14
    2.34692e+03    3.74060e+03    2.76531e+03    1.08726e+03   -3.27690e+02
     Coulomb-14        LJ (SR)  Disper. corr.   Coulomb (SR)   Coul. recip.
    2.83854e+04    1.23217e+05   -7.46440e+03   -9.39796e+05    5.21100e+03
      Potential    Kinetic En.   Total Energy  Conserved En.    Temperature
   -7.80835e+05    1.37651e+05   -6.43183e+05    5.98115e+06    2.99764e+02
 Pres. DC (bar) Pressure (bar)   Constr. rmsd
   -2.20860e+02    3.78095e-01    0.00000e+00

           Step           Time
       88650000   177300.00000

   Energies (kJ/mol)
        G96Bond       G96Angle    Proper Dih.  Improper Dih.          LJ-14
    2.40483e+03    3.55623e+03    2.77971e+03    1.15153e+03   -2.49920e+02
     Coulomb-14        LJ (SR)  Disper. corr.   Coulomb (SR)   Coul. recip.
    2.84104e+04    1.24609e+05   -7.43344e+03   -9.40401e+05    5.25210e+03
      Potential    Kinetic En.   Total Energy  Conserved En.    Temperature
   -7.79920e+05    1.37964e+05   -6.41956e+05    5.98156e+06    3.00445e+02
 Pres. DC (bar) Pressure (bar)   Constr. rmsd
   -2.19034e+02    6.87501e+01    0.00000e+00

           Step           Time
       88655000   177310.00000

   Energies (kJ/mol)
        G96Bond       G96Angle    Proper Dih.  Improper Dih.          LJ-14
    2.29756e+03    3.61025e+03    2.83940e+03    1.06838e+03   -2.72927e+02
     Coulomb-14        LJ (SR)  Disper. corr.   Coulomb (SR)   Coul. recip.
    2.83109e+04    1.24253e+05   -7.47824e+03   -9.40738e+05    5.21857e+03
      Potential    Kinetic En.   Total Energy  Conserved En.    Temperature
   -7.80891e+05    1.37477e+05   -6.43414e+05    5.98211e+06    2.99385e+02
 Pres. DC (bar) Pressure (bar)   Constr. rmsd
   -2.21679e+02    1.62193e+02    0.00000e+00

           Step           Time
       88660000   177320.00000

   Energies (kJ/mol)
        G96Bond       G96Angle    Proper Dih.  Improper Dih.          LJ-14
    2.32704e+03    3.88092e+03    2.79104e+03    1.07855e+03   -3.41131e+02
     Coulomb-14        LJ (SR)  Disper. corr.   Coulomb (SR)   Coul. recip.
    2.84954e+04    1.24246e+05   -7.50342e+03   -9.41459e+05    5.16610e+03
      Potential    Kinetic En.   Total Energy  Conserved En.    Temperature
   -7.81318e+05    1.38232e+05   -6.43086e+05    5.98266e+06    3.01029e+02
 Pres. DC (bar) Pressure (bar)   Constr. rmsd
   -2.23172e+02    1.03020e+02    0.00000e+00

           Step           Time
       88665000   177330.00000

   Energies (kJ/mol)
        G96Bond       G96Angle    Proper Dih.  Improper Dih.          LJ-14
    2.43780e+03    3.89602e+03    2.69805e+03    1.14909e+03   -2.92192e+02
     Coulomb-14        LJ (SR)  Disper. corr.   Coulomb (SR)   Coul. recip.
    2.85131e+04    1.23768e+05   -7.48054e+03   -9.39435e+05    5.22657e+03
      Potential    Kinetic En.   Total Energy  Conserved En.    Temperature
   -7.79519e+05    1.37754e+05   -6.41765e+05    5.98291e+06    2.99988e+02
 Pres. DC (bar) Pressure (bar)   Constr. rmsd
   -2.21815e+02    6.16132e+01    0.00000e+00

           Step           Time
       88670000   177340.00000

   Energies (kJ/mol)
        G96Bond       G96Angle    Proper Dih.  Improper Dih.          LJ-14
    2.26966e+03    3.60325e+03    2.67951e+03    1.15210e+03   -2.69316e+02
     Coulomb-14        LJ (SR)  Disper. corr.   Coulomb (SR)   Coul. recip.
    2.84222e+04    1.24069e+05   -7.42849e+03   -9.40984e+05    5.23008e+03
      Potential    Kinetic En.   Total Energy  Conserved En.    Temperature
   -7.81256e+05    1.36794e+05   -6.44462e+05    5.98337e+06    2.97897e+02
 Pres. DC (bar) Pressure (bar)   Constr. rmsd
   -2.18743e+02   -1.18432e+02    0.00000e+00

           Step           Time
       88675000   177350.00000

   Energies (kJ/mol)
        G96Bond       G96Angle    Proper Dih.  Improper Dih.          LJ-14
    2.38230e+03    3.91191e+03    2.81498e+03    1.16382e+03   -1.83465e+02
     Coulomb-14        LJ (SR)  Disper. corr.   Coulomb (SR)   Coul. recip.
    2.84973e+04    1.25826e+05   -7.45347e+03   -9.43563e+05    5.15697e+03
      Potential    Kinetic En.   Total Energy  Conserved En.    Temperature
   -7.81447e+05    1.38273e+05   -6.43174e+05    5.98375e+06    3.01118e+02
 Pres. DC (bar) Pressure (bar)   Constr. rmsd
   -2.20215e+02    6.45093e+01    0.00000e+00

           Step           Time
       88680000   177360.00000

   Energies (kJ/mol)
        G96Bond       G96Angle    Proper Dih.  Improper Dih.          LJ-14
    2.31316e+03    3.80139e+03    2.76571e+03    1.15850e+03   -3.42736e+02
     Coulomb-14        LJ (SR)  Disper. corr.   Coulomb (SR)   Coul. recip.
    2.82861e+04    1.23910e+05   -7.48761e+03   -9.41342e+05    5.16360e+03
      Potential    Kinetic En.   Total Energy  Conserved En.    Temperature
   -7.81774e+05    1.38505e+05   -6.43269e+05    5.98432e+06    3.01623e+02
 Pres. DC (bar) Pressure (bar)   Constr. rmsd
   -2.22234e+02   -2.04419e+01    0.00000e+00

           Step           Time
       88685000   177370.00000

   Energies (kJ/mol)
        G96Bond       G96Angle    Proper Dih.  Improper Dih.          LJ-14
    2.20755e+03    3.79222e+03    2.75891e+03    1.13400e+03   -2.87472e+02
     Coulomb-14        LJ (SR)  Disper. corr.   Coulomb (SR)   Coul. recip.
    2.84253e+04    1.24524e+05   -7.42867e+03   -9.39950e+05    5.22133e+03
      Potential    Kinetic En.   Total Energy  Conserved En.    Temperature
   -7.79603e+05    1.37674e+05   -6.41930e+05    5.98500e+06    2.99812e+02
 Pres. DC (bar) Pressure (bar)   Constr. rmsd
   -2.18754e+02    1.11488e+02    0.00000e+00

           Step           Time
       88690000   177380.00000

   Energies (kJ/mol)
        G96Bond       G96Angle    Proper Dih.  Improper Dih.          LJ-14
    2.54356e+03    3.81547e+03    2.80018e+03    1.08078e+03   -3.46940e+02
     Coulomb-14        LJ (SR)  Disper. corr.   Coulomb (SR)   Coul. recip.
    2.83381e+04    1.23679e+05   -7.48134e+03   -9.40142e+05    5.15200e+03
      Potential    Kinetic En.   Total Energy  Conserved En.    Temperature
   -7.80561e+05    1.38583e+05   -6.41978e+05    5.98546e+06    3.01793e+02
 Pres. DC (bar) Pressure (bar)   Constr. rmsd
   -2.21863e+02    4.37113e+01    0.00000e+00

           Step           Time
       88695000   177390.00000

   Energies (kJ/mol)
        G96Bond       G96Angle    Proper Dih.  Improper Dih.          LJ-14
    2.32101e+03    3.79902e+03    2.77021e+03    1.15411e+03   -2.62756e+02
     Coulomb-14        LJ (SR)  Disper. corr.   Coulomb (SR)   Coul. recip.
    2.86664e+04    1.23124e+05   -7.41320e+03   -9.39514e+05    5.19438e+03
      Potential    Kinetic En.   Total Energy  Conserved En.    Temperature
   -7.80161e+05    1.38052e+05   -6.42109e+05    5.98561e+06    3.00637e+02
 Pres. DC (bar) Pressure (bar)   Constr. rmsd
   -2.17844e+02   -1.56950e+02    0.00000e+00

           Step           Time
       88700000   177400.00000

   Energies (kJ/mol)
        G96Bond       G96Angle    Proper Dih.  Improper Dih.          LJ-14
    2.41847e+03    3.75411e+03    2.83984e+03    1.09138e+03   -3.42964e+02
     Coulomb-14        LJ (SR)  Disper. corr.   Coulomb (SR)   Coul. recip.
    2.82120e+04    1.25424e+05   -7.46447e+03   -9.42060e+05    5.21572e+03
      Potential    Kinetic En.   Total Energy  Conserved En.    Temperature
   -7.80912e+05    1.37593e+05   -6.43319e+05    5.98617e+06    2.99637e+02
 Pres. DC (bar) Pressure (bar)   Constr. rmsd
   -2.20864e+02   -7.37404e+00    0.00000e+00

           Step           Time
       88705000   177410.00000

   Energies (kJ/mol)
        G96Bond       G96Angle    Proper Dih.  Improper Dih.          LJ-14
    2.43598e+03    3.67224e+03    2.81152e+03    1.04100e+03   -3.10759e+02
     Coulomb-14        LJ (SR)  Disper. corr.   Coulomb (SR)   Coul. recip.
    2.83905e+04    1.24231e+05   -7.46422e+03   -9.39160e+05    5.18214e+03
      Potential    Kinetic En.   Total Energy  Conserved En.    Temperature
   -7.79171e+05    1.37585e+05   -6.41586e+05    5.98640e+06    2.99618e+02
 Pres. DC (bar) Pressure (bar)   Constr. rmsd
   -2.20850e+02    2.63515e+02    0.00000e+00

           Step           Time
       88710000   177420.00000

   Energies (kJ/mol)
        G96Bond       G96Angle    Proper Dih.  Improper Dih.          LJ-14
    2.52297e+03    3.73194e+03    2.76468e+03    1.12533e+03   -3.00517e+02
     Coulomb-14        LJ (SR)  Disper. corr.   Coulomb (SR)   Coul. recip.
    2.81792e+04    1.26238e+05   -7.45924e+03   -9.40831e+05    5.13022e+03
      Potential    Kinetic En.   Total Energy  Conserved En.    Temperature
   -7.78898e+05    1.38038e+05   -6.40860e+05    5.98660e+06    3.00606e+02
 Pres. DC (bar) Pressure (bar)   Constr. rmsd
   -2.20555e+02    3.34916e+02    0.00000e+00

           Step           Time
       88715000   177430.00000

   Energies (kJ/mol)
        G96Bond       G96Angle    Proper Dih.  Improper Dih.          LJ-14
    2.31356e+03    3.65763e+03    2.82037e+03    1.19330e+03   -2.46955e+02
     Coulomb-14        LJ (SR)  Disper. corr.   Coulomb (SR)   Coul. recip.
    2.83436e+04    1.23832e+05   -7.46764e+03   -9.41628e+05    5.11114e+03
      Potential    Kinetic En.   Total Energy  Conserved En.    Temperature
   -7.82071e+05    1.37500e+05   -6.44571e+05    5.98718e+06    2.99435e+02
 Pres. DC (bar) Pressure (bar)   Constr. rmsd
   -2.21052e+02    3.14206e+01    0.00000e+00

           Step           Time
       88720000   177440.00000

   Energies (kJ/mol)
        G96Bond       G96Angle    Proper Dih.  Improper Dih.          LJ-14
    2.54894e+03    3.52422e+03    2.80179e+03    1.08766e+03   -3.47655e+02
     Coulomb-14        LJ (SR)  Disper. corr.   Coulomb (SR)   Coul. recip.
    2.83796e+04    1.23490e+05   -7.44564e+03   -9.38782e+05    5.13171e+03
      Potential    Kinetic En.   Total Energy  Conserved En.    Temperature
   -7.79611e+05    1.38626e+05   -6.40985e+05    5.98748e+06    3.01885e+02
 Pres. DC (bar) Pressure (bar)   Constr. rmsd
   -2.19752e+02   -1.08733e+02    0.00000e+00

           Step           Time
       88725000   177450.00000

   Energies (kJ/mol)
        G96Bond       G96Angle    Proper Dih.  Improper Dih.          LJ-14
    2.23806e+03    3.64826e+03    2.76008e+03    1.06452e+03   -3.30583e+02
     Coulomb-14        LJ (SR)  Disper. corr.   Coulomb (SR)   Coul. recip.
    2.83841e+04    1.22598e+05   -7.44557e+03   -9.38954e+05    5.16049e+03
      Potential    Kinetic En.   Total Energy  Conserved En.    Temperature
   -7.80877e+05    1.36687e+05   -6.44190e+05    5.98781e+06    2.97663e+02
 Pres. DC (bar) Pressure (bar)   Constr. rmsd
   -2.19749e+02   -1.23012e+02    0.00000e+00

           Step           Time
       88730000   177460.00000

   Energies (kJ/mol)
        G96Bond       G96Angle    Proper Dih.  Improper Dih.          LJ-14
    2.39097e+03    3.59213e+03    2.83188e+03    1.11387e+03   -3.40767e+02
     Coulomb-14        LJ (SR)  Disper. corr.   Coulomb (SR)   Coul. recip.
    2.82113e+04    1.20973e+05   -7.42640e+03   -9.36099e+05    5.23589e+03
      Potential    Kinetic En.   Total Energy  Conserved En.    Temperature
   -7.79516e+05    1.37865e+05   -6.41652e+05    5.98823e+06    3.00228e+02
 Pres. DC (bar) Pressure (bar)   Constr. rmsd
   -2.18620e+02   -2.46888e+02    0.00000e+00

           Step           Time
       88735000   177470.00000

   Energies (kJ/mol)
        G96Bond       G96Angle    Proper Dih.  Improper Dih.          LJ-14
    2.45134e+03    3.75190e+03    2.79810e+03    1.11694e+03   -3.04348e+02
     Coulomb-14        LJ (SR)  Disper. corr.   Coulomb (SR)   Coul. recip.
    2.83597e+04    1.23667e+05   -7.42621e+03   -9.39935e+05    5.17927e+03
      Potential    Kinetic En.   Total Energy  Conserved En.    Temperature
   -7.80341e+05    1.37470e+05   -6.42871e+05    5.98890e+06    2.99370e+02
 Pres. DC (bar) Pressure (bar)   Constr. rmsd
   -2.18609e+02   -4.82482e+01    0.00000e+00

           Step           Time
       88740000   177480.00000

   Energies (kJ/mol)
        G96Bond       G96Angle    Proper Dih.  Improper Dih.          LJ-14
    2.29130e+03    3.63858e+03    2.67715e+03    1.02982e+03   -3.18921e+02
     Coulomb-14        LJ (SR)  Disper. corr.   Coulomb (SR)   Coul. recip.
    2.84308e+04    1.25762e+05   -7.50147e+03   -9.44620e+05    5.22862e+03
      Potential    Kinetic En.   Total Energy  Conserved En.    Temperature
   -7.83383e+05    1.37045e+05   -6.46338e+05    5.98955e+06    2.98443e+02
 Pres. DC (bar) Pressure (bar)   Constr. rmsd
   -2.23057e+02    1.31879e+02    0.00000e+00

           Step           Time
       88745000   177490.00000

   Energies (kJ/mol)
        G96Bond       G96Angle    Proper Dih.  Improper Dih.          LJ-14
    2.32806e+03    3.65442e+03    2.75889e+03    1.06673e+03   -3.09656e+02
     Coulomb-14        LJ (SR)  Disper. corr.   Coulomb (SR)   Coul. recip.
    2.82102e+04    1.23283e+05   -7.42178e+03   -9.39181e+05    5.17254e+03
      Potential    Kinetic En.   Total Energy  Conserved En.    Temperature
   -7.80439e+05    1.36922e+05   -6.43517e+05    5.99024e+06    2.98175e+02
 Pres. DC (bar) Pressure (bar)   Constr. rmsd
   -2.18348e+02   -6.69541e+01    0.00000e+00

           Step           Time
       88750000   177500.00000

   Energies (kJ/mol)
        G96Bond       G96Angle    Proper Dih.  Improper Dih.          LJ-14
    2.31945e+03    3.81195e+03    2.72026e+03    1.10205e+03   -3.45977e+02
     Coulomb-14        LJ (SR)  Disper. corr.   Coulomb (SR)   Coul. recip.
    2.82596e+04    1.24014e+05   -7.42565e+03   -9.41253e+05    5.14246e+03
      Potential    Kinetic En.   Total Energy  Conserved En.    Temperature
   -7.81655e+05    1.38763e+05   -6.42892e+05    5.99076e+06    3.02186e+02
 Pres. DC (bar) Pressure (bar)   Constr. rmsd
   -2.18576e+02   -8.28079e+01    0.00000e+00

           Step           Time
       88755000   177510.00000

   Energies (kJ/mol)
        G96Bond       G96Angle    Proper Dih.  Improper Dih.          LJ-14
    2.28042e+03    3.72980e+03    2.89071e+03    1.11430e+03   -3.46768e+02
     Coulomb-14        LJ (SR)  Disper. corr.   Coulomb (SR)   Coul. recip.
    2.84911e+04    1.23373e+05   -7.45821e+03   -9.39394e+05    5.24738e+03
      Potential    Kinetic En.   Total Energy  Conserved En.    Temperature
   -7.80073e+05    1.38228e+05   -6.41845e+05    5.99094e+06    3.01019e+02
 Pres. DC (bar) Pressure (bar)   Constr. rmsd
   -2.20495e+02   -7.48251e+01    0.00000e+00

           Step           Time
       88760000   177520.00000

   Energies (kJ/mol)
        G96Bond       G96Angle    Proper Dih.  Improper Dih.          LJ-14
    2.29138e+03    3.80444e+03    2.64606e+03    1.09775e+03   -3.18894e+02
     Coulomb-14        LJ (SR)  Disper. corr.   Coulomb (SR)   Coul. recip.
    2.83026e+04    1.24471e+05   -7.49913e+03   -9.42898e+05    5.28584e+03
      Potential    Kinetic En.   Total Energy  Conserved En.    Temperature
   -7.82816e+05    1.37422e+05   -6.45394e+05    5.99131e+06    2.99265e+02
 Pres. DC (bar) Pressure (bar)   Constr. rmsd
   -2.22918e+02    7.94369e+01    0.00000e+00

           Step           Time
       88765000   177530.00000

   Energies (kJ/mol)
        G96Bond       G96Angle    Proper Dih.  Improper Dih.          LJ-14
    2.29937e+03    3.94028e+03    2.83131e+03    1.19088e+03   -2.50447e+02
     Coulomb-14        LJ (SR)  Disper. corr.   Coulomb (SR)   Coul. recip.
    2.80905e+04    1.26011e+05   -7.51501e+03   -9.41959e+05    5.28730e+03
      Potential    Kinetic En.   Total Energy  Conserved En.    Temperature
   -7.80073e+05    1.38205e+05   -6.41869e+05    5.99198e+06    3.00969e+02
 Pres. DC (bar) Pressure (bar)   Constr. rmsd
   -2.23861e+02    4.09298e+02    0.00000e+00

           Step           Time
       88770000   177540.00000

   Energies (kJ/mol)
        G96Bond       G96Angle    Proper Dih.  Improper Dih.          LJ-14
    2.23541e+03    3.74471e+03    2.79817e+03    1.06610e+03   -2.97958e+02
     Coulomb-14        LJ (SR)  Disper. corr.   Coulomb (SR)   Coul. recip.
    2.83433e+04    1.24179e+05   -7.45740e+03   -9.41405e+05    5.37129e+03
      Potential    Kinetic En.   Total Energy  Conserved En.    Temperature
   -7.81422e+05    1.38263e+05   -6.43160e+05    5.99241e+06    3.01095e+02
 Pres. DC (bar) Pressure (bar)   Constr. rmsd
   -2.20446e+02    5.02919e+01    0.00000e+00

           Step           Time
       88775000   177550.00000

   Energies (kJ/mol)
        G96Bond       G96Angle    Proper Dih.  Improper Dih.          LJ-14
    2.40802e+03    3.87806e+03    2.76164e+03    1.10000e+03   -3.05301e+02
     Coulomb-14        LJ (SR)  Disper. corr.   Coulomb (SR)   Coul. recip.
    2.82161e+04    1.23646e+05   -7.43273e+03   -9.39753e+05    5.18369e+03
      Potential    Kinetic En.   Total Energy  Conserved En.    Temperature
   -7.80298e+05    1.38098e+05   -6.42200e+05    5.99258e+06    3.00736e+02
 Pres. DC (bar) Pressure (bar)   Constr. rmsd
   -2.18992e+02   -7.72507e+01    0.00000e+00

           Step           Time
       88780000   177560.00000

   Energies (kJ/mol)
        G96Bond       G96Angle    Proper Dih.  Improper Dih.          LJ-14
    2.34327e+03    3.70556e+03    2.78373e+03    1.18593e+03   -2.68776e+02
     Coulomb-14        LJ (SR)  Disper. corr.   Coulomb (SR)   Coul. recip.
    2.82973e+04    1.25507e+05   -7.48689e+03   -9.43500e+05    5.13934e+03
      Potential    Kinetic En.   Total Energy  Conserved En.    Temperature
   -7.82294e+05    1.37255e+05   -6.45039e+05    5.99286e+06    2.98901e+02
 Pres. DC (bar) Pressure (bar)   Constr. rmsd
   -2.22191e+02    1.40428e+02    0.00000e+00

           Step           Time
       88785000   177570.00000

   Energies (kJ/mol)
        G96Bond       G96Angle    Proper Dih.  Improper Dih.          LJ-14
    2.45164e+03    3.73895e+03    2.84719e+03    1.12050e+03   -3.52974e+02
     Coulomb-14        LJ (SR)  Disper. corr.   Coulomb (SR)   Coul. recip.
    2.82800e+04    1.25547e+05   -7.47321e+03   -9.43572e+05    5.29924e+03
      Potential    Kinetic En.   Total Energy  Conserved En.    Temperature
   -7.82114e+05    1.37616e+05   -6.44497e+05    5.99308e+06    2.99687e+02
 Pres. DC (bar) Pressure (bar)   Constr. rmsd
   -2.21381e+02    1.02898e+02    0.00000e+00

           Step           Time
       88790000   177580.00000

   Energies (kJ/mol)
        G96Bond       G96Angle    Proper Dih.  Improper Dih.          LJ-14
    2.42335e+03    3.78193e+03    2.72110e+03    1.14976e+03   -2.86555e+02
     Coulomb-14        LJ (SR)  Disper. corr.   Coulomb (SR)   Coul. recip.
    2.80926e+04    1.24203e+05   -7.41270e+03   -9.40199e+05    5.13091e+03
      Potential    Kinetic En.   Total Energy  Conserved En.    Temperature
   -7.80395e+05    1.37726e+05   -6.42669e+05    5.99332e+06    2.99927e+02
 Pres. DC (bar) Pressure (bar)   Constr. rmsd
   -2.17815e+02   -1.22733e+02    0.00000e+00

           Step           Time
       88795000   177590.00000

   Energies (kJ/mol)
        G96Bond       G96Angle    Proper Dih.  Improper Dih.          LJ-14
    2.32844e+03    3.66829e+03    2.74816e+03    1.08855e+03   -3.08175e+02
     Coulomb-14        LJ (SR)  Disper. corr.   Coulomb (SR)   Coul. recip.
    2.81543e+04    1.23286e+05   -7.43099e+03   -9.38065e+05    5.24871e+03
      Potential    Kinetic En.   Total Energy  Conserved En.    Temperature
   -7.79282e+05    1.37684e+05   -6.41598e+05    5.99340e+06    2.99835e+02
 Pres. DC (bar) Pressure (bar)   Constr. rmsd
   -2.18890e+02   -6.61991e+01    0.00000e+00

           Step           Time
       88800000   177600.00000

   Energies (kJ/mol)
        G96Bond       G96Angle    Proper Dih.  Improper Dih.          LJ-14
    2.39363e+03    3.77285e+03    2.73034e+03    1.11093e+03   -2.84088e+02
     Coulomb-14        LJ (SR)  Disper. corr.   Coulomb (SR)   Coul. recip.
    2.83057e+04    1.24272e+05   -7.41022e+03   -9.38675e+05    5.34493e+03
      Potential    Kinetic En.   Total Energy  Conserved En.    Temperature
   -7.78439e+05    1.38056e+05   -6.40383e+05    5.99376e+06    3.00645e+02
 Pres. DC (bar) Pressure (bar)   Constr. rmsd
   -2.17669e+02    8.51597e+01    0.00000e+00

           Step           Time
       88805000   177610.00000

   Energies (kJ/mol)
        G96Bond       G96Angle    Proper Dih.  Improper Dih.          LJ-14
    2.35910e+03    3.68225e+03    2.82927e+03    1.01733e+03   -2.81071e+02
     Coulomb-14        LJ (SR)  Disper. corr.   Coulomb (SR)   Coul. recip.
    2.81946e+04    1.24905e+05   -7.45926e+03   -9.41979e+05    5.19457e+03
      Potential    Kinetic En.   Total Energy  Conserved En.    Temperature
   -7.81538e+05    1.37317e+05   -6.44221e+05    5.99393e+06    2.99035e+02
 Pres. DC (bar) Pressure (bar)   Constr. rmsd
   -2.20556e+02    4.14308e+01    0.00000e+00

           Step           Time
       88810000   177620.00000

   Energies (kJ/mol)
        G96Bond       G96Angle    Proper Dih.  Improper Dih.          LJ-14
    2.38170e+03    3.63755e+03    2.77493e+03    1.24135e+03   -2.76473e+02
     Coulomb-14        LJ (SR)  Disper. corr.   Coulomb (SR)   Coul. recip.
    2.83013e+04    1.22873e+05   -7.48820e+03   -9.39090e+05    5.26626e+03
      Potential    Kinetic En.   Total Energy  Conserved En.    Temperature
   -7.80379e+05    1.38384e+05   -6.41994e+05    5.99401e+06    3.01360e+02
 Pres. DC (bar) Pressure (bar)   Constr. rmsd
   -2.22269e+02   -2.14988e+01    0.00000e+00

           Step           Time
       88815000   177630.00000

   Energies (kJ/mol)
        G96Bond       G96Angle    Proper Dih.  Improper Dih.          LJ-14
    2.31605e+03    3.83401e+03    2.72482e+03    1.05087e+03   -2.97078e+02
     Coulomb-14        LJ (SR)  Disper. corr.   Coulomb (SR)   Coul. recip.
    2.80737e+04    1.22384e+05   -7.44563e+03   -9.37898e+05    5.27733e+03
      Potential    Kinetic En.   Total Energy  Conserved En.    Temperature
   -7.79980e+05    1.37075e+05   -6.42905e+05    5.99432e+06    2.98508e+02
 Pres. DC (bar) Pressure (bar)   Constr. rmsd
   -2.19752e+02   -2.48402e+02    0.00000e+00

           Step           Time
       88820000   177640.00000

   Energies (kJ/mol)
        G96Bond       G96Angle    Proper Dih.  Improper Dih.          LJ-14
    2.25651e+03    3.74815e+03    2.83224e+03    1.10938e+03   -2.64205e+02
     Coulomb-14        LJ (SR)  Disper. corr.   Coulomb (SR)   Coul. recip.
    2.81320e+04    1.24757e+05   -7.52184e+03   -9.41468e+05    5.15994e+03
      Potential    Kinetic En.   Total Energy  Conserved En.    Temperature
   -7.81258e+05    1.37370e+05   -6.43889e+05    5.99462e+06    2.99150e+02
 Pres. DC (bar) Pressure (bar)   Constr. rmsd
   -2.24268e+02    1.49126e+02    0.00000e+00

           Step           Time
       88825000   177650.00000

   Energies (kJ/mol)
        G96Bond       G96Angle    Proper Dih.  Improper Dih.          LJ-14
    2.35271e+03    3.73224e+03    2.81141e+03    1.03789e+03   -3.40507e+02
     Coulomb-14        LJ (SR)  Disper. corr.   Coulomb (SR)   Coul. recip.
    2.82802e+04    1.23357e+05   -7.46486e+03   -9.40095e+05    5.15043e+03
      Potential    Kinetic En.   Total Energy  Conserved En.    Temperature
   -7.81179e+05    1.37460e+05   -6.43718e+05    5.99497e+06    2.99348e+02
 Pres. DC (bar) Pressure (bar)   Constr. rmsd
   -2.20887e+02   -1.72076e+02    0.00000e+00

           Step           Time
       88830000   177660.00000

   Energies (kJ/mol)
        G96Bond       G96Angle    Proper Dih.  Improper Dih.          LJ-14
    2.39633e+03    3.77142e+03    2.84562e+03    1.12979e+03   -3.06965e+02
     Coulomb-14        LJ (SR)  Disper. corr.   Coulomb (SR)   Coul. recip.
    2.81940e+04    1.25201e+05   -7.49632e+03   -9.41464e+05    5.22361e+03
      Potential    Kinetic En.   Total Energy  Conserved En.    Temperature
   -7.80505e+05    1.36720e+05   -6.43785e+05    5.99535e+06    2.97735e+02
 Pres. DC (bar) Pressure (bar)   Constr. rmsd
   -2.22751e+02    1.78514e+02    0.00000e+00

           Step           Time
       88835000   177670.00000

   Energies (kJ/mol)
        G96Bond       G96Angle    Proper Dih.  Improper Dih.          LJ-14
    2.37553e+03    3.57625e+03    2.66741e+03    1.06140e+03   -2.74116e+02
     Coulomb-14        LJ (SR)  Disper. corr.   Coulomb (SR)   Coul. recip.
    2.82379e+04    1.24994e+05   -7.54919e+03   -9.44436e+05    5.16834e+03
      Potential    Kinetic En.   Total Energy  Conserved En.    Temperature
   -7.84178e+05    1.37846e+05   -6.46332e+05    5.99584e+06    3.00187e+02
 Pres. DC (bar) Pressure (bar)   Constr. rmsd
   -2.25900e+02    1.95868e+02    0.00000e+00

           Step           Time
       88840000   177680.00000

   Energies (kJ/mol)
        G96Bond       G96Angle    Proper Dih.  Improper Dih.          LJ-14
    2.32225e+03    3.60061e+03    2.75993e+03    1.11637e+03   -2.78569e+02
     Coulomb-14        LJ (SR)  Disper. corr.   Coulomb (SR)   Coul. recip.
    2.83964e+04    1.23725e+05   -7.47757e+03   -9.40126e+05    5.23883e+03
      Potential    Kinetic En.   Total Energy  Conserved En.    Temperature
   -7.80723e+05    1.37356e+05   -6.43367e+05    5.99624e+06    2.99120e+02
 Pres. DC (bar) Pressure (bar)   Constr. rmsd
   -2.21639e+02    5.29732e+01    0.00000e+00

           Step           Time
       88845000   177690.00000

   Energies (kJ/mol)
        G96Bond       G96Angle    Proper Dih.  Improper Dih.          LJ-14
    2.31826e+03    3.85616e+03    2.83426e+03    1.17979e+03   -2.57897e+02
     Coulomb-14        LJ (SR)  Disper. corr.   Coulomb (SR)   Coul. recip.
    2.83417e+04    1.24080e+05   -7.47768e+03   -9.41660e+05    5.19721e+03
      Potential    Kinetic En.   Total Energy  Conserved En.    Temperature
   -7.81589e+05    1.38870e+05   -6.42718e+05    5.99692e+06    3.02418e+02
 Pres. DC (bar) Pressure (bar)   Constr. rmsd
   -2.21646e+02   -3.94263e+01    0.00000e+00

           Step           Time
       88850000   177700.00000

   Energies (kJ/mol)
        G96Bond       G96Angle    Proper Dih.  Improper Dih.          LJ-14
    2.40583e+03    3.71942e+03    2.85088e+03    1.14895e+03   -2.77337e+02
     Coulomb-14        LJ (SR)  Disper. corr.   Coulomb (SR)   Coul. recip.
    2.83864e+04    1.23531e+05   -7.46955e+03   -9.40045e+05    5.21292e+03
      Potential    Kinetic En.   Total Energy  Conserved En.    Temperature
   -7.80537e+05    1.36603e+05   -6.43934e+05    5.99728e+06    2.97480e+02
 Pres. DC (bar) Pressure (bar)   Constr. rmsd
   -2.21164e+02   -1.78577e+01    0.00000e+00

           Step           Time
       88855000   177710.00000

   Energies (kJ/mol)
        G96Bond       G96Angle    Proper Dih.  Improper Dih.          LJ-14
    2.38425e+03    3.68587e+03    2.84814e+03    1.11991e+03   -3.46062e+02
     Coulomb-14        LJ (SR)  Disper. corr.   Coulomb (SR)   Coul. recip.
    2.83618e+04    1.23986e+05   -7.46429e+03   -9.40714e+05    5.20837e+03
      Potential    Kinetic En.   Total Energy  Conserved En.    Temperature
   -7.80930e+05    1.37789e+05   -6.43140e+05    5.99748e+06    3.00064e+02
 Pres. DC (bar) Pressure (bar)   Constr. rmsd
   -2.20854e+02    2.90009e+01    0.00000e+00

           Step           Time
       88860000   177720.00000

   Energies (kJ/mol)
        G96Bond       G96Angle    Proper Dih.  Improper Dih.          LJ-14
    2.47563e+03    3.75391e+03    2.84465e+03    1.11247e+03   -3.61848e+02
     Coulomb-14        LJ (SR)  Disper. corr.   Coulomb (SR)   Coul. recip.
    2.85045e+04    1.22517e+05   -7.44886e+03   -9.38894e+05    5.23073e+03
      Potential    Kinetic En.   Total Energy  Conserved En.    Temperature
   -7.80265e+05    1.38811e+05   -6.41455e+05    5.99808e+06    3.02288e+02
 Pres. DC (bar) Pressure (bar)   Constr. rmsd
   -2.19942e+02   -1.68091e+02    0.00000e+00

           Step           Time
       88865000   177730.00000

   Energies (kJ/mol)
        G96Bond       G96Angle    Proper Dih.  Improper Dih.          LJ-14
    2.28688e+03    3.81725e+03    2.79919e+03    1.17715e+03   -3.44534e+02
     Coulomb-14        LJ (SR)  Disper. corr.   Coulomb (SR)   Coul. recip.
    2.84359e+04    1.21990e+05   -7.43933e+03   -9.37209e+05    5.23682e+03
      Potential    Kinetic En.   Total Energy  Conserved En.    Temperature
   -7.79250e+05    1.38877e+05   -6.40372e+05    5.99832e+06    3.02434e+02
 Pres. DC (bar) Pressure (bar)   Constr. rmsd
   -2.19381e+02   -1.34647e+02    0.00000e+00

           Step           Time
       88870000   177740.00000

   Energies (kJ/mol)
        G96Bond       G96Angle    Proper Dih.  Improper Dih.          LJ-14
    2.38365e+03    3.77266e+03    2.82911e+03    1.13183e+03   -3.34522e+02
     Coulomb-14        LJ (SR)  Disper. corr.   Coulomb (SR)   Coul. recip.
    2.83256e+04    1.22724e+05   -7.42267e+03   -9.37226e+05    5.34858e+03
      Potential    Kinetic En.   Total Energy  Conserved En.    Temperature
   -7.78468e+05    1.38700e+05   -6.39767e+05    5.99888e+06    3.02048e+02
 Pres. DC (bar) Pressure (bar)   Constr. rmsd
   -2.18400e+02   -1.08687e+02    0.00000e+00

           Step           Time
       88875000   177750.00000

   Energies (kJ/mol)
        G96Bond       G96Angle    Proper Dih.  Improper Dih.          LJ-14
    2.43689e+03    3.83280e+03    2.78565e+03    1.17257e+03   -2.97655e+02
     Coulomb-14        LJ (SR)  Disper. corr.   Coulomb (SR)   Coul. recip.
    2.84701e+04    1.23251e+05   -7.46734e+03   -9.39160e+05    5.29988e+03
      Potential    Kinetic En.   Total Energy  Conserved En.    Temperature
   -7.79676e+05    1.38779e+05   -6.40897e+05    5.99909e+06    3.02219e+02
 Pres. DC (bar) Pressure (bar)   Constr. rmsd
   -2.21034e+02    2.07359e+01    0.00000e+00

           Step           Time
       88880000   177760.00000

   Energies (kJ/mol)
        G96Bond       G96Angle    Proper Dih.  Improper Dih.          LJ-14
    2.38760e+03    3.72978e+03    2.74575e+03    1.09311e+03   -3.05412e+02
     Coulomb-14        LJ (SR)  Disper. corr.   Coulomb (SR)   Coul. recip.
    2.84255e+04    1.22985e+05   -7.44143e+03   -9.39449e+05    5.30093e+03
      Potential    Kinetic En.   Total Energy  Conserved En.    Temperature
   -7.80528e+05    1.38399e+05   -6.42129e+05    5.99951e+06    3.01392e+02
 Pres. DC (bar) Pressure (bar)   Constr. rmsd
   -2.19505e+02   -1.20602e+02    0.00000e+00

           Step           Time
       88885000   177770.00000

   Energies (kJ/mol)
        G96Bond       G96Angle    Proper Dih.  Improper Dih.          LJ-14
    2.39297e+03    3.70332e+03    2.76999e+03    1.06591e+03   -2.72820e+02
     Coulomb-14        LJ (SR)  Disper. corr.   Coulomb (SR)   Coul. recip.
    2.84812e+04    1.21481e+05   -7.43650e+03   -9.37961e+05    5.27782e+03
      Potential    Kinetic En.   Total Energy  Conserved En.    Temperature
   -7.80498e+05    1.36987e+05   -6.43511e+05    6.00033e+06    2.98318e+02
 Pres. DC (bar) Pressure (bar)   Constr. rmsd
   -2.19214e+02   -3.26773e+02    0.00000e+00

           Step           Time
       88890000   177780.00000

   Energies (kJ/mol)
        G96Bond       G96Angle    Proper Dih.  Improper Dih.          LJ-14
    2.41713e+03    3.71405e+03    2.79775e+03    1.19244e+03   -3.45549e+02
     Coulomb-14        LJ (SR)  Disper. corr.   Coulomb (SR)   Coul. recip.
    2.82969e+04    1.23155e+05   -7.43839e+03   -9.38297e+05    5.16504e+03
      Potential    Kinetic En.   Total Energy  Conserved En.    Temperature
   -7.79343e+05    1.38377e+05   -6.40965e+05    6.00087e+06    3.01345e+02
 Pres. DC (bar) Pressure (bar)   Constr. rmsd
   -2.19326e+02   -6.12221e+01    0.00000e+00

           Step           Time
       88895000   177790.00000

   Energies (kJ/mol)
        G96Bond       G96Angle    Proper Dih.  Improper Dih.          LJ-14
    2.36008e+03    3.74138e+03    2.80205e+03    1.09139e+03   -3.15234e+02
     Coulomb-14        LJ (SR)  Disper. corr.   Coulomb (SR)   Coul. recip.
    2.83558e+04    1.22985e+05   -7.45787e+03   -9.36535e+05    5.32114e+03
      Potential    Kinetic En.   Total Energy  Conserved En.    Temperature
   -7.77651e+05    1.37053e+05   -6.40598e+05    6.00164e+06    2.98461e+02
 Pres. DC (bar) Pressure (bar)   Constr. rmsd
   -2.20474e+02   -1.17756e+01    0.00000e+00

           Step           Time
       88900000   177800.00000

   Energies (kJ/mol)
        G96Bond       G96Angle    Proper Dih.  Improper Dih.          LJ-14
    2.19026e+03    3.74017e+03    2.70579e+03    1.14845e+03   -3.42160e+02
     Coulomb-14        LJ (SR)  Disper. corr.   Coulomb (SR)   Coul. recip.
    2.83305e+04    1.22469e+05   -7.38390e+03   -9.37416e+05    5.29988e+03
      Potential    Kinetic En.   Total Energy  Conserved En.    Temperature
   -7.79258e+05    1.36894e+05   -6.42364e+05    6.00219e+06    2.98115e+02
 Pres. DC (bar) Pressure (bar)   Constr. rmsd
   -2.16128e+02   -1.74188e+02    0.00000e+00

           Step           Time
       88905000   177810.00000

   Energies (kJ/mol)
        G96Bond       G96Angle    Proper Dih.  Improper Dih.          LJ-14
    2.33779e+03    3.66756e+03    2.86213e+03    1.12086e+03   -3.29412e+02
     Coulomb-14        LJ (SR)  Disper. corr.   Coulomb (SR)   Coul. recip.
    2.86230e+04    1.24162e+05   -7.50121e+03   -9.41722e+05    5.12266e+03
      Potential    Kinetic En.   Total Energy  Conserved En.    Temperature
   -7.81657e+05    1.36768e+05   -6.44889e+05    6.00305e+06    2.97840e+02
 Pres. DC (bar) Pressure (bar)   Constr. rmsd
   -2.23041e+02    1.18686e+02    0.00000e+00

           Step           Time
       88910000   177820.00000

   Energies (kJ/mol)
        G96Bond       G96Angle    Proper Dih.  Improper Dih.          LJ-14
    2.35159e+03    3.65049e+03    2.78522e+03    1.12184e+03   -3.20507e+02
     Coulomb-14        LJ (SR)  Disper. corr.   Coulomb (SR)   Coul. recip.
    2.84041e+04    1.22970e+05   -7.43779e+03   -9.39361e+05    5.16459e+03
      Potential    Kinetic En.   Total Energy  Conserved En.    Temperature
   -7.80672e+05    1.38378e+05   -6.42294e+05    6.00345e+06    3.01346e+02
 Pres. DC (bar) Pressure (bar)   Constr. rmsd
   -2.19290e+02   -1.24509e+02    0.00000e+00

           Step           Time
       88915000   177830.00000

   Energies (kJ/mol)
        G96Bond       G96Angle    Proper Dih.  Improper Dih.          LJ-14
    2.22574e+03    3.59961e+03    2.86005e+03    1.14257e+03   -2.89817e+02
     Coulomb-14        LJ (SR)  Disper. corr.   Coulomb (SR)   Coul. recip.
    2.84160e+04    1.23310e+05   -7.45016e+03   -9.40140e+05    5.23729e+03
      Potential    Kinetic En.   Total Energy  Conserved En.    Temperature
   -7.81088e+05    1.36502e+05   -6.44586e+05    6.00358e+06    2.97261e+02
 Pres. DC (bar) Pressure (bar)   Constr. rmsd
   -2.20019e+02    1.50678e+01    0.00000e+00

           Step           Time
       88920000   177840.00000

   Energies (kJ/mol)
        G96Bond       G96Angle    Proper Dih.  Improper Dih.          LJ-14
    2.44819e+03    3.66947e+03    2.85245e+03    1.02634e+03   -2.62744e+02
     Coulomb-14        LJ (SR)  Disper. corr.   Coulomb (SR)   Coul. recip.
    2.86174e+04    1.24253e+05   -7.48031e+03   -9.41601e+05    5.26342e+03
      Potential    Kinetic En.   Total Energy  Conserved En.    Temperature
   -7.81214e+05    1.38752e+05   -6.42462e+05    6.00389e+06    3.02161e+02
 Pres. DC (bar) Pressure (bar)   Constr. rmsd
   -2.21802e+02    1.09504e+02    0.00000e+00

           Step           Time
       88925000   177850.00000

   Energies (kJ/mol)
        G96Bond       G96Angle    Proper Dih.  Improper Dih.          LJ-14
    2.38653e+03    3.67002e+03    2.77837e+03    1.10991e+03   -2.90562e+02
     Coulomb-14        LJ (SR)  Disper. corr.   Coulomb (SR)   Coul. recip.
    2.83232e+04    1.23360e+05   -7.43795e+03   -9.39414e+05    5.27484e+03
      Potential    Kinetic En.   Total Energy  Conserved En.    Temperature
   -7.80239e+05    1.37887e+05   -6.42352e+05    6.00404e+06    3.00278e+02
 Pres. DC (bar) Pressure (bar)   Constr. rmsd
   -2.19300e+02   -1.24210e+02    0.00000e+00

           Step           Time
       88930000   177860.00000

   Energies (kJ/mol)
        G96Bond       G96Angle    Proper Dih.  Improper Dih.          LJ-14
    2.40421e+03    3.69198e+03    2.80489e+03    1.08692e+03   -3.21934e+02
     Coulomb-14        LJ (SR)  Disper. corr.   Coulomb (SR)   Coul. recip.
    2.83847e+04    1.25851e+05   -7.51642e+03   -9.43544e+05    5.25592e+03
      Potential    Kinetic En.   Total Energy  Conserved En.    Temperature
   -7.81903e+05    1.38066e+05   -6.43836e+05    6.00429e+06    3.00667e+02
 Pres. DC (bar) Pressure (bar)   Constr. rmsd
   -2.23945e+02    3.28961e+02    0.00000e+00

           Step           Time
       88935000   177870.00000

   Energies (kJ/mol)
        G96Bond       G96Angle    Proper Dih.  Improper Dih.          LJ-14
    2.41042e+03    3.71771e+03    2.76796e+03    1.11581e+03   -3.60085e+02
     Coulomb-14        LJ (SR)  Disper. corr.   Coulomb (SR)   Coul. recip.
    2.83880e+04    1.24917e+05   -7.43938e+03   -9.42218e+05    5.20699e+03
      Potential    Kinetic En.   Total Energy  Conserved En.    Temperature
   -7.81494e+05    1.37579e+05   -6.43915e+05    6.00496e+06    2.99605e+02
 Pres. DC (bar) Pressure (bar)   Constr. rmsd
   -2.19384e+02   -2.55861e+01    0.00000e+00

           Step           Time
       88940000   177880.00000

   Energies (kJ/mol)
        G96Bond       G96Angle    Proper Dih.  Improper Dih.          LJ-14
    2.31918e+03    3.87973e+03    2.79394e+03    1.11061e+03   -3.50944e+02
     Coulomb-14        LJ (SR)  Disper. corr.   Coulomb (SR)   Coul. recip.
    2.83123e+04    1.24825e+05   -7.48577e+03   -9.40873e+05    5.22811e+03
      Potential    Kinetic En.   Total Energy  Conserved En.    Temperature
   -7.80240e+05    1.38121e+05   -6.42119e+05    6.00544e+06    3.00787e+02
 Pres. DC (bar) Pressure (bar)   Constr. rmsd
   -2.22125e+02    2.15037e+02    0.00000e+00

           Step           Time
       88945000   177890.00000

   Energies (kJ/mol)
        G96Bond       G96Angle    Proper Dih.  Improper Dih.          LJ-14
    2.32570e+03    3.48342e+03    2.77741e+03    1.09201e+03   -3.55508e+02
     Coulomb-14        LJ (SR)  Disper. corr.   Coulomb (SR)   Coul. recip.
    2.82695e+04    1.24873e+05   -7.44977e+03   -9.40887e+05    5.26096e+03
      Potential    Kinetic En.   Total Energy  Conserved En.    Temperature
   -7.80610e+05    1.38356e+05   -6.42254e+05    6.00559e+06    3.01298e+02
 Pres. DC (bar) Pressure (bar)   Constr. rmsd
   -2.19996e+02    6.82328e+01    0.00000e+00

           Step           Time
       88950000   177900.00000

   Energies (kJ/mol)
        G96Bond       G96Angle    Proper Dih.  Improper Dih.          LJ-14
    2.36975e+03    3.52734e+03    2.82987e+03    1.08114e+03   -2.91385e+02
     Coulomb-14        LJ (SR)  Disper. corr.   Coulomb (SR)   Coul. recip.
    2.84555e+04    1.25785e+05   -7.48519e+03   -9.43165e+05    5.14658e+03
      Potential    Kinetic En.   Total Energy  Conserved En.    Temperature
   -7.81747e+05    1.38818e+05   -6.42929e+05    6.00599e+06    3.02304e+02
 Pres. DC (bar) Pressure (bar)   Constr. rmsd
   -2.22091e+02    1.26092e+02    0.00000e+00

           Step           Time
       88955000   177910.00000

   Energies (kJ/mol)
        G96Bond       G96Angle    Proper Dih.  Improper Dih.          LJ-14
    2.49253e+03    3.69193e+03    2.83606e+03    1.03413e+03   -3.23411e+02
     Coulomb-14        LJ (SR)  Disper. corr.   Coulomb (SR)   Coul. recip.
    2.84580e+04    1.24402e+05   -7.44965e+03   -9.40951e+05    5.28225e+03
      Potential    Kinetic En.   Total Energy  Conserved En.    Temperature
   -7.80528e+05    1.37889e+05   -6.42638e+05    6.00638e+06    3.00282e+02
 Pres. DC (bar) Pressure (bar)   Constr. rmsd
   -2.19989e+02    1.06317e+01    0.00000e+00

           Step           Time
       88960000   177920.00000

   Energies (kJ/mol)
        G96Bond       G96Angle    Proper Dih.  Improper Dih.          LJ-14
    2.22425e+03    3.65338e+03    2.81095e+03    1.12429e+03   -2.93664e+02
     Coulomb-14        LJ (SR)  Disper. corr.   Coulomb (SR)   Coul. recip.
    2.81594e+04    1.24502e+05   -7.45641e+03   -9.40997e+05    5.24114e+03
      Potential    Kinetic En.   Total Energy  Conserved En.    Temperature
   -7.81032e+05    1.36520e+05   -6.44511e+05    6.00648e+06    2.97301e+02
 Pres. DC (bar) Pressure (bar)   Constr. rmsd
   -2.20388e+02    1.17311e+02    0.00000e+00

           Step           Time
       88965000   177930.00000

   Energies (kJ/mol)
        G96Bond       G96Angle    Proper Dih.  Improper Dih.          LJ-14
    2.28777e+03    3.83334e+03    2.81875e+03    1.07613e+03   -3.75508e+02
     Coulomb-14        LJ (SR)  Disper. corr.   Coulomb (SR)   Coul. recip.
    2.82159e+04    1.25237e+05   -7.50900e+03   -9.42932e+05    5.12238e+03
      Potential    Kinetic En.   Total Energy  Conserved En.    Temperature
   -7.82226e+05    1.38047e+05   -6.44179e+05    6.00703e+06    3.00626e+02
 Pres. DC (bar) Pressure (bar)   Constr. rmsd
   -2.23504e+02    1.06313e+02    0.00000e+00

           Step           Time
       88970000   177940.00000

   Energies (kJ/mol)
        G96Bond       G96Angle    Proper Dih.  Improper Dih.          LJ-14
    2.35482e+03    3.84270e+03    2.79984e+03    1.10739e+03   -3.73823e+02
     Coulomb-14        LJ (SR)  Disper. corr.   Coulomb (SR)   Coul. recip.
    2.81689e+04    1.20617e+05   -7.43343e+03   -9.37038e+05    5.22814e+03
      Potential    Kinetic En.   Total Energy  Conserved En.    Temperature
   -7.80726e+05    1.37387e+05   -6.43339e+05    6.00746e+06    2.99188e+02
 Pres. DC (bar) Pressure (bar)   Constr. rmsd
   -2.19033e+02   -4.81263e+02    0.00000e+00

           Step           Time
       88975000   177950.00000

   Energies (kJ/mol)
        G96Bond       G96Angle    Proper Dih.  Improper Dih.          LJ-14
    2.35014e+03    3.59921e+03    2.69096e+03    1.01650e+03   -3.10659e+02
     Coulomb-14        LJ (SR)  Disper. corr.   Coulomb (SR)   Coul. recip.
    2.83643e+04    1.25566e+05   -7.48790e+03   -9.42214e+05    5.23055e+03
      Potential    Kinetic En.   Total Energy  Conserved En.    Temperature
   -7.81195e+05    1.37945e+05   -6.43251e+05    6.00763e+06    3.00403e+02
 Pres. DC (bar) Pressure (bar)   Constr. rmsd
   -2.22251e+02    1.75930e+02    0.00000e+00

           Step           Time
       88980000   177960.00000

   Energies (kJ/mol)
        G96Bond       G96Angle    Proper Dih.  Improper Dih.          LJ-14
    2.46054e+03    3.74942e+03    2.89952e+03    1.05372e+03   -2.99995e+02
     Coulomb-14        LJ (SR)  Disper. corr.   Coulomb (SR)   Coul. recip.
    2.81799e+04    1.23258e+05   -7.46363e+03   -9.39219e+05    5.36013e+03
      Potential    Kinetic En.   Total Energy  Conserved En.    Temperature
   -7.80021e+05    1.37170e+05   -6.42851e+05    6.00818e+06    2.98716e+02
 Pres. DC (bar) Pressure (bar)   Constr. rmsd
   -2.20815e+02   -8.08371e+01    0.00000e+00

           Step           Time
       88985000   177970.00000

   Energies (kJ/mol)
        G96Bond       G96Angle    Proper Dih.  Improper Dih.          LJ-14
    2.31341e+03    3.79317e+03    2.77270e+03    1.11900e+03   -2.74743e+02
     Coulomb-14        LJ (SR)  Disper. corr.   Coulomb (SR)   Coul. recip.
    2.81936e+04    1.21204e+05   -7.43957e+03   -9.36165e+05    5.29440e+03
      Potential    Kinetic En.   Total Energy  Conserved En.    Temperature
   -7.79189e+05    1.38094e+05   -6.41095e+05    6.00850e+06    3.00728e+02
 Pres. DC (bar) Pressure (bar)   Constr. rmsd
   -2.19395e+02   -1.96400e+02    0.00000e+00

           Step           Time
       88990000   177980.00000

   Energies (kJ/mol)
        G96Bond       G96Angle    Proper Dih.  Improper Dih.          LJ-14
    2.47283e+03    3.74133e+03    2.75639e+03    1.18401e+03   -2.99152e+02
     Coulomb-14        LJ (SR)  Disper. corr.   Coulomb (SR)   Coul. recip.
    2.83748e+04    1.23859e+05   -7.46313e+03   -9.38693e+05    5.21032e+03
      Potential    Kinetic En.   Total Energy  Conserved En.    Temperature
   -7.78856e+05    1.37985e+05   -6.40872e+05    6.00866e+06    3.00490e+02
 Pres. DC (bar) Pressure (bar)   Constr. rmsd
   -2.20785e+02    6.44115e+01    0.00000e+00

           Step           Time
       88995000   177990.00000

   Energies (kJ/mol)
        G96Bond       G96Angle    Proper Dih.  Improper Dih.          LJ-14
    2.27306e+03    4.04466e+03    2.72116e+03    1.12795e+03   -3.64587e+02
     Coulomb-14        LJ (SR)  Disper. corr.   Coulomb (SR)   Coul. recip.
    2.82308e+04    1.24177e+05   -7.45876e+03   -9.40610e+05    5.16319e+03
      Potential    Kinetic En.   Total Energy  Conserved En.    Temperature
   -7.80695e+05    1.36978e+05   -6.43717e+05    6.00889e+06    2.98297e+02
 Pres. DC (bar) Pressure (bar)   Constr. rmsd
   -2.20527e+02   -1.32733e+01    0.00000e+00

           Step           Time
       89000000   178000.00000

   Energies (kJ/mol)
        G96Bond       G96Angle    Proper Dih.  Improper Dih.          LJ-14
    2.48128e+03    3.87289e+03    2.82495e+03    1.02994e+03   -3.26064e+02
     Coulomb-14        LJ (SR)  Disper. corr.   Coulomb (SR)   Coul. recip.
    2.84696e+04    1.25367e+05   -7.47248e+03   -9.42418e+05    5.15051e+03
      Potential    Kinetic En.   Total Energy  Conserved En.    Temperature
   -7.81020e+05    1.38566e+05   -6.42454e+05    6.00934e+06    3.01757e+02
 Pres. DC (bar) Pressure (bar)   Constr. rmsd
   -2.21338e+02    2.34207e+02    0.00000e+00

           Step           Time
       89005000   178010.00000

   Energies (kJ/mol)
        G96Bond       G96Angle    Proper Dih.  Improper Dih.          LJ-14
    2.35744e+03    3.44947e+03    2.84314e+03    1.04107e+03   -2.37754e+02
     Coulomb-14        LJ (SR)  Disper. corr.   Coulomb (SR)   Coul. recip.
    2.84138e+04    1.23847e+05   -7.45879e+03   -9.40530e+05    5.17103e+03
      Potential    Kinetic En.   Total Energy  Conserved En.    Temperature
   -7.81103e+05    1.37169e+05   -6.43935e+05    6.00973e+06    2.98713e+02
 Pres. DC (bar) Pressure (bar)   Constr. rmsd
   -2.20529e+02   -8.68877e+01    0.00000e+00

           Step           Time
       89010000   178020.00000

   Energies (kJ/mol)
        G96Bond       G96Angle    Proper Dih.  Improper Dih.          LJ-14
    2.32021e+03    3.76244e+03    2.67667e+03    1.22064e+03   -2.95474e+02
     Coulomb-14        LJ (SR)  Disper. corr.   Coulomb (SR)   Coul. recip.
    2.82697e+04    1.25575e+05   -7.42629e+03   -9.42413e+05    5.29144e+03
      Potential    Kinetic En.   Total Energy  Conserved En.    Temperature
   -7.81019e+05    1.37477e+05   -6.43541e+05    6.00990e+06    2.99385e+02
 Pres. DC (bar) Pressure (bar)   Constr. rmsd
   -2.18614e+02    1.29860e+02    0.00000e+00

           Step           Time
       89015000   178030.00000

   Energies (kJ/mol)
        G96Bond       G96Angle    Proper Dih.  Improper Dih.          LJ-14
    2.41229e+03    3.72398e+03    2.86504e+03    1.08894e+03   -2.95408e+02
     Coulomb-14        LJ (SR)  Disper. corr.   Coulomb (SR)   Coul. recip.
    2.83020e+04    1.23298e+05   -7.46423e+03   -9.39337e+05    5.07906e+03
      Potential    Kinetic En.   Total Energy  Conserved En.    Temperature
   -7.80327e+05    1.38036e+05   -6.42291e+05    6.01018e+06    3.00602e+02
 Pres. DC (bar) Pressure (bar)   Constr. rmsd
   -2.20850e+02   -1.73502e+01    0.00000e+00

           Step           Time
       89020000   178040.00000

   Energies (kJ/mol)
        G96Bond       G96Angle    Proper Dih.  Improper Dih.          LJ-14
    2.42466e+03    3.68961e+03    2.79779e+03    1.10880e+03   -2.87508e+02
     Coulomb-14        LJ (SR)  Disper. corr.   Coulomb (SR)   Coul. recip.
    2.82867e+04    1.25691e+05   -7.48064e+03   -9.42348e+05    5.21372e+03
      Potential    Kinetic En.   Total Energy  Conserved En.    Temperature
   -7.80904e+05    1.37912e+05   -6.42992e+05    6.01070e+06    3.00331e+02
 Pres. DC (bar) Pressure (bar)   Constr. rmsd
   -2.21821e+02    1.14382e+02    0.00000e+00

           Step           Time
       89025000   178050.00000

   Energies (kJ/mol)
        G96Bond       G96Angle    Proper Dih.  Improper Dih.          LJ-14
    2.39149e+03    3.69011e+03    2.76399e+03    1.15899e+03   -3.39854e+02
     Coulomb-14        LJ (SR)  Disper. corr.   Coulomb (SR)   Coul. recip.
    2.82499e+04    1.22617e+05   -7.49193e+03   -9.38885e+05    5.19352e+03
      Potential    Kinetic En.   Total Energy  Conserved En.    Temperature
   -7.80652e+05    1.37877e+05   -6.42775e+05    6.01095e+06    3.00256e+02
 Pres. DC (bar) Pressure (bar)   Constr. rmsd
   -2.22490e+02   -7.35481e+01    0.00000e+00

           Step           Time
       89030000   178060.00000

   Energies (kJ/mol)
        G96Bond       G96Angle    Proper Dih.  Improper Dih.          LJ-14
    2.49966e+03    3.82785e+03    2.71711e+03    1.09867e+03   -3.22627e+02
     Coulomb-14        LJ (SR)  Disper. corr.   Coulomb (SR)   Coul. recip.
    2.82031e+04    1.21826e+05   -7.38913e+03   -9.36156e+05    5.29723e+03
      Potential    Kinetic En.   Total Energy  Conserved En.    Temperature
   -7.78398e+05    1.37004e+05   -6.41393e+05    6.01164e+06    2.98355e+02
 Pres. DC (bar) Pressure (bar)   Constr. rmsd
   -2.16434e+02   -3.63322e+02    0.00000e+00

           Step           Time
       89035000   178070.00000

   Energies (kJ/mol)
        G96Bond       G96Angle    Proper Dih.  Improper Dih.          LJ-14
    2.35916e+03    3.62103e+03    2.74481e+03    1.14128e+03   -3.07189e+02
     Coulomb-14        LJ (SR)  Disper. corr.   Coulomb (SR)   Coul. recip.
    2.83843e+04    1.24389e+05   -7.48550e+03   -9.41531e+05    5.25209e+03
      Potential    Kinetic En.   Total Energy  Conserved En.    Temperature
   -7.81432e+05    1.37489e+05   -6.43943e+05    6.01200e+06    2.99410e+02
 Pres. DC (bar) Pressure (bar)   Constr. rmsd
   -2.22109e+02    1.12593e+02    0.00000e+00

           Step           Time
       89040000   178080.00000

   Energies (kJ/mol)
        G96Bond       G96Angle    Proper Dih.  Improper Dih.          LJ-14
    2.51683e+03    3.59701e+03    2.76965e+03    1.08044e+03   -2.84708e+02
     Coulomb-14        LJ (SR)  Disper. corr.   Coulomb (SR)   Coul. recip.
    2.85956e+04    1.22286e+05   -7.42951e+03   -9.38163e+05    5.18288e+03
      Potential    Kinetic En.   Total Energy  Conserved En.    Temperature
   -7.79849e+05    1.36334e+05   -6.43515e+05    6.01221e+06    2.96895e+02
 Pres. DC (bar) Pressure (bar)   Constr. rmsd
   -2.18803e+02   -1.92246e+02    0.00000e+00

           Step           Time
       89045000   178090.00000

   Energies (kJ/mol)
        G96Bond       G96Angle    Proper Dih.  Improper Dih.          LJ-14
    2.37363e+03    3.85900e+03    2.76260e+03    1.04933e+03   -3.12081e+02
     Coulomb-14        LJ (SR)  Disper. corr.   Coulomb (SR)   Coul. recip.
    2.83782e+04    1.24385e+05   -7.42765e+03   -9.40854e+05    5.30867e+03
      Potential    Kinetic En.   Total Energy  Conserved En.    Temperature
   -7.80477e+05    1.38166e+05   -6.42311e+05    6.01253e+06    3.00884e+02
 Pres. DC (bar) Pressure (bar)   Constr. rmsd
   -2.18694e+02   -3.60050e+01    0.00000e+00

           Step           Time
       89050000   178100.00000

   Energies (kJ/mol)
        G96Bond       G96Angle    Proper Dih.  Improper Dih.          LJ-14
    2.40242e+03    3.81354e+03    2.82126e+03    1.12183e+03   -2.51331e+02
     Coulomb-14        LJ (SR)  Disper. corr.   Coulomb (SR)   Coul. recip.
    2.82738e+04    1.22765e+05   -7.43886e+03   -9.38049e+05    5.24904e+03
      Potential    Kinetic En.   Total Energy  Conserved En.    Temperature
   -7.79292e+05    1.38643e+05   -6.40649e+05    6.01269e+06    3.01924e+02
 Pres. DC (bar) Pressure (bar)   Constr. rmsd
   -2.19353e+02   -2.35609e+01    0.00000e+00

           Step           Time
       89055000   178110.00000

   Energies (kJ/mol)
        G96Bond       G96Angle    Proper Dih.  Improper Dih.          LJ-14
    2.33431e+03    3.78442e+03    2.81083e+03    1.14474e+03   -2.84090e+02
     Coulomb-14        LJ (SR)  Disper. corr.   Coulomb (SR)   Coul. recip.
    2.82842e+04    1.21062e+05   -7.40255e+03   -9.36157e+05    5.33953e+03
      Potential    Kinetic En.   Total Energy  Conserved En.    Temperature
   -7.79083e+05    1.38135e+05   -6.40949e+05    6.01331e+06    3.00816e+02
 Pres. DC (bar) Pressure (bar)   Constr. rmsd
   -2.17220e+02   -4.44727e+02    0.00000e+00

           Step           Time
       89060000   178120.00000

   Energies (kJ/mol)
        G96Bond       G96Angle    Proper Dih.  Improper Dih.          LJ-14
    2.44667e+03    3.76049e+03    2.88052e+03    1.16748e+03   -2.94046e+02
     Coulomb-14        LJ (SR)  Disper. corr.   Coulomb (SR)   Coul. recip.
    2.85401e+04    1.24373e+05   -7.47956e+03   -9.41308e+05    5.22962e+03
      Potential    Kinetic En.   Total Energy  Conserved En.    Temperature
   -7.80683e+05    1.38398e+05   -6.42285e+05    6.01389e+06    3.01390e+02
 Pres. DC (bar) Pressure (bar)   Constr. rmsd
   -2.21757e+02    1.46221e+02    0.00000e+00

           Step           Time
       89065000   178130.00000

   Energies (kJ/mol)
        G96Bond       G96Angle    Proper Dih.  Improper Dih.          LJ-14
    2.35132e+03    3.81679e+03    2.75865e+03    1.20574e+03   -3.06172e+02
     Coulomb-14        LJ (SR)  Disper. corr.   Coulomb (SR)   Coul. recip.
    2.84721e+04    1.24459e+05   -7.49712e+03   -9.42996e+05    5.20505e+03
      Potential    Kinetic En.   Total Energy  Conserved En.    Temperature
   -7.82531e+05    1.39381e+05   -6.43150e+05    6.01432e+06    3.03531e+02
 Pres. DC (bar) Pressure (bar)   Constr. rmsd
   -2.22798e+02    1.03663e+02    0.00000e+00

           Step           Time
       89070000   178140.00000

   Energies (kJ/mol)
        G96Bond       G96Angle    Proper Dih.  Improper Dih.          LJ-14
    2.32379e+03    3.49356e+03    2.81824e+03    1.08393e+03   -2.93734e+02
     Coulomb-14        LJ (SR)  Disper. corr.   Coulomb (SR)   Coul. recip.
    2.83699e+04    1.22667e+05   -7.46823e+03   -9.39526e+05    5.15615e+03
      Potential    Kinetic En.   Total Energy  Conserved En.    Temperature
   -7.81376e+05    1.36426e+05   -6.44950e+05    6.01457e+06    2.97095e+02
 Pres. DC (bar) Pressure (bar)   Constr. rmsd
   -2.21087e+02   -2.03059e+02    0.00000e+00

           Step           Time
       89075000   178150.00000

   Energies (kJ/mol)
        G96Bond       G96Angle    Proper Dih.  Improper Dih.          LJ-14
    2.49754e+03    3.75562e+03    2.86394e+03    1.18730e+03   -3.20804e+02
     Coulomb-14        LJ (SR)  Disper. corr.   Coulomb (SR)   Coul. recip.
    2.82436e+04    1.24195e+05   -7.38934e+03   -9.39731e+05    5.27715e+03
      Potential    Kinetic En.   Total Energy  Conserved En.    Temperature
   -7.79421e+05    1.38247e+05   -6.41174e+05    6.01491e+06    3.01061e+02
 Pres. DC (bar) Pressure (bar)   Constr. rmsd
   -2.16446e+02   -5.76160e+01    0.00000e+00

           Step           Time
       89080000   178160.00000

   Energies (kJ/mol)
        G96Bond       G96Angle    Proper Dih.  Improper Dih.          LJ-14
    2.35403e+03    3.60913e+03    2.70371e+03    1.06277e+03   -2.51153e+02
     Coulomb-14        LJ (SR)  Disper. corr.   Coulomb (SR)   Coul. recip.
    2.85492e+04    1.23113e+05   -7.45559e+03   -9.39814e+05    5.23332e+03
      Potential    Kinetic En.   Total Energy  Conserved En.    Temperature
   -7.80895e+05    1.37597e+05   -6.43298e+05    6.01571e+06    2.99645e+02
 Pres. DC (bar) Pressure (bar)   Constr. rmsd
   -2.20340e+02   -8.42495e+01    0.00000e+00

           Step           Time
       89085000   178170.00000

   Energies (kJ/mol)
        G96Bond       G96Angle    Proper Dih.  Improper Dih.          LJ-14
    2.48986e+03    3.64493e+03    2.80942e+03    1.04076e+03   -3.25727e+02
     Coulomb-14        LJ (SR)  Disper. corr.   Coulomb (SR)   Coul. recip.
    2.85259e+04    1.23359e+05   -7.47789e+03   -9.40021e+05    5.18546e+03
      Potential    Kinetic En.   Total Energy  Conserved En.    Temperature
   -7.80770e+05    1.37467e+05   -6.43303e+05    6.01602e+06    2.99362e+02
 Pres. DC (bar) Pressure (bar)   Constr. rmsd
   -2.21658e+02   -2.36999e+01    0.00000e+00

           Step           Time
       89090000   178180.00000

   Energies (kJ/mol)
        G96Bond       G96Angle    Proper Dih.  Improper Dih.          LJ-14
    2.30152e+03    3.74178e+03    2.74418e+03    1.13384e+03   -3.05198e+02
     Coulomb-14        LJ (SR)  Disper. corr.   Coulomb (SR)   Coul. recip.
    2.84459e+04    1.22906e+05   -7.40829e+03   -9.37763e+05    5.20453e+03
      Potential    Kinetic En.   Total Energy  Conserved En.    Temperature
   -7.78999e+05    1.37672e+05   -6.41327e+05    6.01650e+06    2.99809e+02
 Pres. DC (bar) Pressure (bar)   Constr. rmsd
   -2.17556e+02   -2.03706e+02    0.00000e+00

           Step           Time
       89095000   178190.00000

   Energies (kJ/mol)
        G96Bond       G96Angle    Proper Dih.  Improper Dih.          LJ-14
    2.43820e+03    3.83363e+03    2.70025e+03    1.10000e+03   -2.89829e+02
     Coulomb-14        LJ (SR)  Disper. corr.   Coulomb (SR)   Coul. recip.
    2.82486e+04    1.24368e+05   -7.44795e+03   -9.40122e+05    5.27023e+03
      Potential    Kinetic En.   Total Energy  Conserved En.    Temperature
   -7.79902e+05    1.38599e+05   -6.41303e+05    6.01669e+06    3.01827e+02
 Pres. DC (bar) Pressure (bar)   Constr. rmsd
   -2.19889e+02    6.28601e+01    0.00000e+00

           Step           Time
       89100000   178200.00000

   Energies (kJ/mol)
        G96Bond       G96Angle    Proper Dih.  Improper Dih.          LJ-14
    2.26857e+03    3.70127e+03    2.75604e+03    1.08090e+03   -2.33012e+02
     Coulomb-14        LJ (SR)  Disper. corr.   Coulomb (SR)   Coul. recip.
    2.84486e+04    1.22787e+05   -7.41993e+03   -9.39350e+05    5.21671e+03
      Potential    Kinetic En.   Total Energy  Conserved En.    Temperature
   -7.80744e+05    1.37180e+05   -6.43565e+05    6.01727e+06    2.98736e+02
 Pres. DC (bar) Pressure (bar)   Constr. rmsd
   -2.18240e+02   -1.22793e+02    0.00000e+00

           Step           Time
       89105000   178210.00000

   Energies (kJ/mol)
        G96Bond       G96Angle    Proper Dih.  Improper Dih.          LJ-14
    2.32568e+03    3.72226e+03    2.97259e+03    1.06210e+03   -2.98261e+02
     Coulomb-14        LJ (SR)  Disper. corr.   Coulomb (SR)   Coul. recip.
    2.84269e+04    1.24332e+05   -7.47873e+03   -9.40511e+05    5.27102e+03
      Potential    Kinetic En.   Total Energy  Conserved En.    Temperature
   -7.80175e+05    1.37918e+05   -6.42257e+05    6.01810e+06    3.00344e+02
 Pres. DC (bar) Pressure (bar)   Constr. rmsd
   -2.21708e+02    7.49973e+01    0.00000e+00

           Step           Time
       89110000   178220.00000

   Energies (kJ/mol)
        G96Bond       G96Angle    Proper Dih.  Improper Dih.          LJ-14
    2.27692e+03    3.75029e+03    2.84483e+03    1.04959e+03   -2.88567e+02
     Coulomb-14        LJ (SR)  Disper. corr.   Coulomb (SR)   Coul. recip.
    2.84083e+04    1.23129e+05   -7.41812e+03   -9.39392e+05    5.27829e+03
      Potential    Kinetic En.   Total Energy  Conserved En.    Temperature
   -7.80362e+05    1.37588e+05   -6.42774e+05    6.01854e+06    2.99627e+02
 Pres. DC (bar) Pressure (bar)   Constr. rmsd
   -2.18133e+02   -2.24477e+02    0.00000e+00

           Step           Time
       89115000   178230.00000

   Energies (kJ/mol)
        G96Bond       G96Angle    Proper Dih.  Improper Dih.          LJ-14
    2.32734e+03    3.81405e+03    2.83177e+03    1.03909e+03   -3.07066e+02
     Coulomb-14        LJ (SR)  Disper. corr.   Coulomb (SR)   Coul. recip.
    2.81887e+04    1.24665e+05   -7.43361e+03   -9.41564e+05    5.26990e+03
      Potential    Kinetic En.   Total Energy  Conserved En.    Temperature
   -7.81169e+05    1.37647e+05   -6.43523e+05    6.01869e+06    2.99754e+02
 Pres. DC (bar) Pressure (bar)   Constr. rmsd
   -2.19044e+02   -6.33401e+01    0.00000e+00

           Step           Time
       89120000   178240.00000

   Energies (kJ/mol)
        G96Bond       G96Angle    Proper Dih.  Improper Dih.          LJ-14
    2.34161e+03    3.66565e+03    2.80657e+03    1.14426e+03   -2.46038e+02
     Coulomb-14        LJ (SR)  Disper. corr.   Coulomb (SR)   Coul. recip.
    2.85200e+04    1.24534e+05   -7.50193e+03   -9.41527e+05    5.24930e+03
      Potential    Kinetic En.   Total Energy  Conserved En.    Temperature
   -7.81013e+05    1.38016e+05   -6.42996e+05    6.01893e+06    3.00559e+02
 Pres. DC (bar) Pressure (bar)   Constr. rmsd
   -2.23084e+02    1.96546e+01    0.00000e+00

           Step           Time
       89125000   178250.00000

   Energies (kJ/mol)
        G96Bond       G96Angle    Proper Dih.  Improper Dih.          LJ-14
    2.28460e+03    3.69281e+03    2.83945e+03    1.11459e+03   -2.86614e+02
     Coulomb-14        LJ (SR)  Disper. corr.   Coulomb (SR)   Coul. recip.
    2.83142e+04    1.22554e+05   -7.48466e+03   -9.39491e+05    5.27722e+03
      Potential    Kinetic En.   Total Energy  Conserved En.    Temperature
   -7.81186e+05    1.38040e+05   -6.43145e+05    6.01912e+06    3.00611e+02
 Pres. DC (bar) Pressure (bar)   Constr. rmsd
   -2.22059e+02   -1.14980e+02    0.00000e+00

           Step           Time
       89130000   178260.00000

   Energies (kJ/mol)
        G96Bond       G96Angle    Proper Dih.  Improper Dih.          LJ-14
    2.43892e+03    3.83429e+03    2.70909e+03    1.13647e+03   -2.88555e+02
     Coulomb-14        LJ (SR)  Disper. corr.   Coulomb (SR)   Coul. recip.
    2.83270e+04    1.25389e+05   -7.49676e+03   -9.43640e+05    5.04462e+03
      Potential    Kinetic En.   Total Energy  Conserved En.    Temperature
   -7.82546e+05    1.38823e+05   -6.43723e+05    6.01947e+06    3.02314e+02
 Pres. DC (bar) Pressure (bar)   Constr. rmsd
   -2.22777e+02    1.96175e+02    0.00000e+00

           Step           Time
       89135000   178270.00000

   Energies (kJ/mol)
        G96Bond       G96Angle    Proper Dih.  Improper Dih.          LJ-14
    2.45764e+03    3.86682e+03    2.73990e+03    1.03542e+03   -2.78120e+02
     Coulomb-14        LJ (SR)  Disper. corr.   Coulomb (SR)   Coul. recip.
    2.84165e+04    1.21112e+05   -7.44713e+03   -9.37133e+05    5.12769e+03
      Potential    Kinetic En.   Total Energy  Conserved En.    Temperature
   -7.80102e+05    1.37210e+05   -6.42892e+05    6.02008e+06    2.98803e+02
 Pres. DC (bar) Pressure (bar)   Constr. rmsd
   -2.19841e+02   -2.77058e+02    0.00000e+00

           Step           Time
       89140000   178280.00000

   Energies (kJ/mol)
        G96Bond       G96Angle    Proper Dih.  Improper Dih.          LJ-14
    2.35729e+03    3.75871e+03    2.80645e+03    1.09776e+03   -3.42275e+02
     Coulomb-14        LJ (SR)  Disper. corr.   Coulomb (SR)   Coul. recip.
    2.83606e+04    1.22629e+05   -7.46194e+03   -9.39735e+05    5.27034e+03
      Potential    Kinetic En.   Total Energy  Conserved En.    Temperature
   -7.81259e+05    1.39367e+05   -6.41892e+05    6.02034e+06    3.03500e+02
 Pres. DC (bar) Pressure (bar)   Constr. rmsd
   -2.20714e+02   -2.16455e+02    0.00000e+00

           Step           Time
       89145000   178290.00000

   Energies (kJ/mol)
        G96Bond       G96Angle    Proper Dih.  Improper Dih.          LJ-14
    2.45019e+03    3.80484e+03    2.89691e+03    1.08138e+03   -3.42415e+02
     Coulomb-14        LJ (SR)  Disper. corr.   Coulomb (SR)   Coul. recip.
    2.83669e+04    1.23893e+05   -7.47060e+03   -9.39229e+05    5.34175e+03
      Potential    Kinetic En.   Total Energy  Conserved En.    Temperature
   -7.79207e+05    1.37311e+05   -6.41896e+05    6.02065e+06    2.99022e+02
 Pres. DC (bar) Pressure (bar)   Constr. rmsd
   -2.21227e+02   -1.81771e+01    0.00000e+00

           Step           Time
       89150000   178300.00000

   Energies (kJ/mol)
        G96Bond       G96Angle    Proper Dih.  Improper Dih.          LJ-14
    2.25782e+03    3.70797e+03    2.75032e+03    1.05397e+03   -2.25448e+02
     Coulomb-14        LJ (SR)  Disper. corr.   Coulomb (SR)   Coul. recip.
    2.84181e+04    1.25947e+05   -7.50353e+03   -9.43772e+05    5.23437e+03
      Potential    Kinetic En.   Total Energy  Conserved En.    Temperature
   -7.82131e+05    1.38180e+05   -6.43951e+05    6.02128e+06    3.00914e+02
 Pres. DC (bar) Pressure (bar)   Constr. rmsd
   -2.23179e+02    3.47520e+02    0.00000e+00

           Step           Time
       89155000   178310.00000

   Energies (kJ/mol)
        G96Bond       G96Angle    Proper Dih.  Improper Dih.          LJ-14
    2.35912e+03    3.57506e+03    2.76389e+03    1.09353e+03   -2.32097e+02
     Coulomb-14        LJ (SR)  Disper. corr.   Coulomb (SR)   Coul. recip.
    2.86156e+04    1.25065e+05   -7.51818e+03   -9.42018e+05    5.27651e+03
      Potential    Kinetic En.   Total Energy  Conserved En.    Temperature
   -7.81019e+05    1.37686e+05   -6.43334e+05    6.02175e+06    2.99839e+02
 Pres. DC (bar) Pressure (bar)   Constr. rmsd
   -2.24050e+02    3.35968e+02    0.00000e+00

           Step           Time
       89160000   178320.00000

   Energies (kJ/mol)
        G96Bond       G96Angle    Proper Dih.  Improper Dih.          LJ-14
    2.40707e+03    3.64058e+03    2.77830e+03    1.09775e+03   -2.51618e+02
     Coulomb-14        LJ (SR)  Disper. corr.   Coulomb (SR)   Coul. recip.
    2.85424e+04    1.24057e+05   -7.44488e+03   -9.40997e+05    5.29733e+03
      Potential    Kinetic En.   Total Energy  Conserved En.    Temperature
   -7.80873e+05    1.38504e+05   -6.42369e+05    6.02217e+06    3.01621e+02
 Pres. DC (bar) Pressure (bar)   Constr. rmsd
   -2.19708e+02   -3.60812e+00    0.00000e+00

           Step           Time
       89165000   178330.00000

   Energies (kJ/mol)
        G96Bond       G96Angle    Proper Dih.  Improper Dih.          LJ-14
    2.29096e+03    3.59133e+03    2.75014e+03    1.11532e+03   -2.73300e+02
     Coulomb-14        LJ (SR)  Disper. corr.   Coulomb (SR)   Coul. recip.
    2.84598e+04    1.23449e+05   -7.49764e+03   -9.41018e+05    5.21061e+03
      Potential    Kinetic En.   Total Energy  Conserved En.    Temperature
   -7.81922e+05    1.38254e+05   -6.43668e+05    6.02231e+06    3.01075e+02
 Pres. DC (bar) Pressure (bar)   Constr. rmsd
   -2.22829e+02    4.65023e+01    0.00000e+00

           Step           Time
       89170000   178340.00000

   Energies (kJ/mol)
        G96Bond       G96Angle    Proper Dih.  Improper Dih.          LJ-14
    2.48850e+03    3.57071e+03    2.80527e+03    1.14255e+03   -2.71889e+02
     Coulomb-14        LJ (SR)  Disper. corr.   Coulomb (SR)   Coul. recip.
    2.84973e+04    1.26229e+05   -7.48975e+03   -9.43483e+05    5.39017e+03
      Potential    Kinetic En.   Total Energy  Conserved En.    Temperature
   -7.81121e+05    1.37488e+05   -6.43633e+05    6.02274e+06    2.99408e+02
 Pres. DC (bar) Pressure (bar)   Constr. rmsd
   -2.22361e+02    2.88369e+02    0.00000e+00

           Step           Time
       89175000   178350.00000

   Energies (kJ/mol)
        G96Bond       G96Angle    Proper Dih.  Improper Dih.          LJ-14
    2.44816e+03    3.68058e+03    2.71357e+03    1.03128e+03   -2.58675e+02
     Coulomb-14        LJ (SR)  Disper. corr.   Coulomb (SR)   Coul. recip.
    2.84444e+04    1.23497e+05   -7.46262e+03   -9.39624e+05    5.15081e+03
      Potential    Kinetic En.   Total Energy  Conserved En.    Temperature
   -7.80380e+05    1.37386e+05   -6.42994e+05    6.02297e+06    2.99186e+02
 Pres. DC (bar) Pressure (bar)   Constr. rmsd
   -2.20755e+02    4.18315e+01    0.00000e+00

           Step           Time
       89180000   178360.00000

   Energies (kJ/mol)
        G96Bond       G96Angle    Proper Dih.  Improper Dih.          LJ-14
    2.38995e+03    3.67310e+03    2.73022e+03    1.01091e+03   -3.17746e+02
     Coulomb-14        LJ (SR)  Disper. corr.   Coulomb (SR)   Coul. recip.
    2.85610e+04    1.24446e+05   -7.49008e+03   -9.41025e+05    5.21072e+03
      Potential    Kinetic En.   Total Energy  Conserved En.    Temperature
   -7.80811e+05    1.37528e+05   -6.43282e+05    6.02324e+06    2.99496e+02
 Pres. DC (bar) Pressure (bar)   Constr. rmsd
   -2.22380e+02    4.61157e+01    0.00000e+00

           Step           Time
       89185000   178370.00000

   Energies (kJ/mol)
        G96Bond       G96Angle    Proper Dih.  Improper Dih.          LJ-14
    2.53075e+03    3.61034e+03    2.77842e+03    1.02067e+03   -2.88978e+02
     Coulomb-14        LJ (SR)  Disper. corr.   Coulomb (SR)   Coul. recip.
    2.85254e+04    1.23885e+05   -7.47826e+03   -9.40426e+05    5.26731e+03
      Potential    Kinetic En.   Total Energy  Conserved En.    Temperature
   -7.80575e+05    1.38418e+05   -6.42158e+05    6.02371e+06    3.01432e+02
 Pres. DC (bar) Pressure (bar)   Constr. rmsd
   -2.21680e+02   -3.73361e+01    0.00000e+00

           Step           Time
       89190000   178380.00000

   Energies (kJ/mol)
        G96Bond       G96Angle    Proper Dih.  Improper Dih.          LJ-14
    2.47108e+03    3.79650e+03    2.68499e+03    1.11940e+03   -2.68529e+02
     Coulomb-14        LJ (SR)  Disper. corr.   Coulomb (SR)   Coul. recip.
    2.86933e+04    1.24460e+05   -7.49549e+03   -9.40868e+05    5.10037e+03
      Potential    Kinetic En.   Total Energy  Conserved En.    Temperature
   -7.80307e+05    1.37208e+05   -6.43098e+05    6.02402e+06    2.98799e+02
 Pres. DC (bar) Pressure (bar)   Constr. rmsd
   -2.22702e+02    1.30349e+02    0.00000e+00

           Step           Time
       89195000   178390.00000

   Energies (kJ/mol)
        G96Bond       G96Angle    Proper Dih.  Improper Dih.          LJ-14
    2.42670e+03    3.74589e+03    2.78530e+03    1.07715e+03   -2.13351e+02
     Coulomb-14        LJ (SR)  Disper. corr.   Coulomb (SR)   Coul. recip.
    2.84210e+04    1.24644e+05   -7.49858e+03   -9.40662e+05    5.27213e+03
      Potential    Kinetic En.   Total Energy  Conserved En.    Temperature
   -7.80002e+05    1.37840e+05   -6.42162e+05    6.02446e+06    3.00174e+02
 Pres. DC (bar) Pressure (bar)   Constr. rmsd
   -2.22885e+02    2.41922e+02    0.00000e+00

           Step           Time
       89200000   178400.00000

   Energies (kJ/mol)
        G96Bond       G96Angle    Proper Dih.  Improper Dih.          LJ-14
    2.32036e+03    3.74603e+03    2.77498e+03    1.07614e+03   -3.28399e+02
     Coulomb-14        LJ (SR)  Disper. corr.   Coulomb (SR)   Coul. recip.
    2.84667e+04    1.22342e+05   -7.44161e+03   -9.40921e+05    5.20276e+03
      Potential    Kinetic En.   Total Energy  Conserved En.    Temperature
   -7.82762e+05    1.37195e+05   -6.45568e+05    6.02481e+06    2.98770e+02
 Pres. DC (bar) Pressure (bar)   Constr. rmsd
   -2.19515e+02   -1.79982e+02    0.00000e+00

           Step           Time
       89205000   178410.00000

   Energies (kJ/mol)
        G96Bond       G96Angle    Proper Dih.  Improper Dih.          LJ-14
    2.36786e+03    3.61428e+03    2.79490e+03    1.10864e+03   -3.09679e+02
     Coulomb-14        LJ (SR)  Disper. corr.   Coulomb (SR)   Coul. recip.
    2.85027e+04    1.24661e+05   -7.46886e+03   -9.41170e+05    5.29129e+03
      Potential    Kinetic En.   Total Energy  Conserved En.    Temperature
   -7.80607e+05    1.38800e+05   -6.41807e+05    6.02509e+06    3.02264e+02
 Pres. DC (bar) Pressure (bar)   Constr. rmsd
   -2.21124e+02    5.78649e+01    0.00000e+00

           Step           Time
       89210000   178420.00000

   Energies (kJ/mol)
        G96Bond       G96Angle    Proper Dih.  Improper Dih.          LJ-14
    2.43960e+03    3.59644e+03    2.72753e+03    1.04805e+03   -2.58085e+02
     Coulomb-14        LJ (SR)  Disper. corr.   Coulomb (SR)   Coul. recip.
    2.87039e+04    1.25220e+05   -7.41433e+03   -9.41604e+05    5.28840e+03
      Potential    Kinetic En.   Total Energy  Conserved En.    Temperature
   -7.80253e+05    1.38539e+05   -6.41714e+05    6.02532e+06    3.01697e+02
 Pres. DC (bar) Pressure (bar)   Constr. rmsd
   -2.17911e+02    1.12846e+02    0.00000e+00

           Step           Time
       89215000   178430.00000

   Energies (kJ/mol)
        G96Bond       G96Angle    Proper Dih.  Improper Dih.          LJ-14
    2.34918e+03    3.64743e+03    2.78164e+03    1.14013e+03   -3.51184e+02
     Coulomb-14        LJ (SR)  Disper. corr.   Coulomb (SR)   Coul. recip.
    2.83888e+04    1.23592e+05   -7.46086e+03   -9.39559e+05    5.32173e+03
      Potential    Kinetic En.   Total Energy  Conserved En.    Temperature
   -7.80150e+05    1.37763e+05   -6.42387e+05    6.02582e+06    3.00007e+02
 Pres. DC (bar) Pressure (bar)   Constr. rmsd
   -2.20651e+02   -1.42257e+02    0.00000e+00

           Step           Time
       89220000   178440.00000

   Energies (kJ/mol)
        G96Bond       G96Angle    Proper Dih.  Improper Dih.          LJ-14
    2.40194e+03    3.78581e+03    2.76778e+03    1.14809e+03   -2.74439e+02
     Coulomb-14        LJ (SR)  Disper. corr.   Coulomb (SR)   Coul. recip.
    2.85162e+04    1.24745e+05   -7.50092e+03   -9.40775e+05    5.31500e+03
      Potential    Kinetic En.   Total Energy  Conserved En.    Temperature
   -7.79871e+05    1.37219e+05   -6.42652e+05    6.02599e+06    2.98822e+02
 Pres. DC (bar) Pressure (bar)   Constr. rmsd
   -2.23024e+02    2.81276e+02    0.00000e+00

           Step           Time
       89225000   178450.00000

   Energies (kJ/mol)
        G96Bond       G96Angle    Proper Dih.  Improper Dih.          LJ-14
    2.32748e+03    3.64534e+03    2.69003e+03    1.09424e+03   -2.35811e+02
     Coulomb-14        LJ (SR)  Disper. corr.   Coulomb (SR)   Coul. recip.
    2.85472e+04    1.22646e+05   -7.46119e+03   -9.39447e+05    5.16801e+03
      Potential    Kinetic En.   Total Energy  Conserved En.    Temperature
   -7.81026e+05    1.37689e+05   -6.43337e+05    6.02661e+06    2.99845e+02
 Pres. DC (bar) Pressure (bar)   Constr. rmsd
   -2.20670e+02    3.42537e+01    0.00000e+00

           Step           Time
       89230000   178460.00000

   Energies (kJ/mol)
        G96Bond       G96Angle    Proper Dih.  Improper Dih.          LJ-14
    2.41932e+03    3.75627e+03    2.78591e+03    1.12514e+03   -3.01872e+02
     Coulomb-14        LJ (SR)  Disper. corr.   Coulomb (SR)   Coul. recip.
    2.84118e+04    1.24847e+05   -7.49865e+03   -9.43480e+05    5.10813e+03
      Potential    Kinetic En.   Total Energy  Conserved En.    Temperature
   -7.82827e+05    1.38481e+05   -6.44346e+05    6.02686e+06    3.01571e+02
 Pres. DC (bar) Pressure (bar)   Constr. rmsd
   -2.22889e+02    3.97660e+01    0.00000e+00

           Step           Time
       89235000   178470.00000

   Energies (kJ/mol)
        G96Bond       G96Angle    Proper Dih.  Improper Dih.          LJ-14
    2.42957e+03    3.71009e+03    2.72928e+03    1.08102e+03   -3.32118e+02
     Coulomb-14        LJ (SR)  Disper. corr.   Coulomb (SR)   Coul. recip.
    2.84194e+04    1.22638e+05   -7.45056e+03   -9.39578e+05    5.25712e+03
      Potential    Kinetic En.   Total Energy  Conserved En.    Temperature
   -7.81096e+05    1.37496e+05   -6.43601e+05    6.02703e+06    2.99424e+02
 Pres. DC (bar) Pressure (bar)   Constr. rmsd
   -2.20043e+02   -2.19604e+02    0.00000e+00

           Step           Time
       89240000   178480.00000

   Energies (kJ/mol)
        G96Bond       G96Angle    Proper Dih.  Improper Dih.          LJ-14
    2.36634e+03    3.67769e+03    2.72060e+03    1.05495e+03   -2.67742e+02
     Coulomb-14        LJ (SR)  Disper. corr.   Coulomb (SR)   Coul. recip.
    2.85322e+04    1.23833e+05   -7.47723e+03   -9.40147e+05    5.15230e+03
      Potential    Kinetic En.   Total Energy  Conserved En.    Temperature
   -7.80556e+05    1.37925e+05   -6.42630e+05    6.02752e+06    3.00360e+02
 Pres. DC (bar) Pressure (bar)   Constr. rmsd
   -2.21619e+02    3.79212e+01    0.00000e+00

           Step           Time
       89245000   178490.00000

   Energies (kJ/mol)
        G96Bond       G96Angle    Proper Dih.  Improper Dih.          LJ-14
    2.37809e+03    3.56466e+03    2.78339e+03    1.10095e+03   -3.21593e+02
     Coulomb-14        LJ (SR)  Disper. corr.   Coulomb (SR)   Coul. recip.
    2.83999e+04    1.23676e+05   -7.42065e+03   -9.40863e+05    5.23894e+03
      Potential    Kinetic En.   Total Energy  Conserved En.    Temperature
   -7.81464e+05    1.38035e+05   -6.43428e+05    6.02793e+06    3.00600e+02
 Pres. DC (bar) Pressure (bar)   Constr. rmsd
   -2.18282e+02   -2.56277e+02    0.00000e+00

           Step           Time
       89250000   178500.00000

   Energies (kJ/mol)
        G96Bond       G96Angle    Proper Dih.  Improper Dih.          LJ-14
    2.09415e+03    3.67982e+03    2.74874e+03    1.04941e+03   -2.62248e+02
     Coulomb-14        LJ (SR)  Disper. corr.   Coulomb (SR)   Coul. recip.
    2.82734e+04    1.26442e+05   -7.50717e+03   -9.45130e+05    5.22627e+03
      Potential    Kinetic En.   Total Energy  Conserved En.    Temperature
   -7.83386e+05    1.37682e+05   -6.45704e+05    6.02855e+06    2.99830e+02
 Pres. DC (bar) Pressure (bar)   Constr. rmsd
   -2.23395e+02    3.50754e+02    0.00000e+00

           Step           Time
       89255000   178510.00000

   Energies (kJ/mol)
        G96Bond       G96Angle    Proper Dih.  Improper Dih.          LJ-14
    2.42019e+03    3.75288e+03    2.85431e+03    1.09139e+03   -3.10192e+02
     Coulomb-14        LJ (SR)  Disper. corr.   Coulomb (SR)   Coul. recip.
    2.83837e+04    1.23838e+05   -7.47866e+03   -9.41034e+05    5.25903e+03
      Potential    Kinetic En.   Total Energy  Conserved En.    Temperature
   -7.81223e+05    1.38682e+05   -6.42541e+05    6.02921e+06    3.02009e+02
 Pres. DC (bar) Pressure (bar)   Constr. rmsd
   -2.21704e+02   -1.99118e+01    0.00000e+00

           Step           Time
       89260000   178520.00000

   Energies (kJ/mol)
        G96Bond       G96Angle    Proper Dih.  Improper Dih.          LJ-14
    2.46536e+03    3.77157e+03    2.81511e+03    1.10166e+03   -2.63859e+02
     Coulomb-14        LJ (SR)  Disper. corr.   Coulomb (SR)   Coul. recip.
    2.84280e+04    1.24511e+05   -7.48535e+03   -9.42267e+05    5.20919e+03
      Potential    Kinetic En.   Total Energy  Conserved En.    Temperature
   -7.81714e+05    1.37137e+05   -6.44577e+05    6.02931e+06    2.98644e+02
 Pres. DC (bar) Pressure (bar)   Constr. rmsd
   -2.22100e+02    4.27791e+01    0.00000e+00

           Step           Time
       89265000   178530.00000

   Energies (kJ/mol)
        G96Bond       G96Angle    Proper Dih.  Improper Dih.          LJ-14
    2.11491e+03    3.63196e+03    2.66054e+03    1.10115e+03   -2.67994e+02
     Coulomb-14        LJ (SR)  Disper. corr.   Coulomb (SR)   Coul. recip.
    2.83743e+04    1.24186e+05   -7.44437e+03   -9.42364e+05    5.29404e+03
      Potential    Kinetic En.   Total Energy  Conserved En.    Temperature
   -7.82714e+05    1.36184e+05   -6.46529e+05    6.02944e+06    2.96569e+02
 Pres. DC (bar) Pressure (bar)   Constr. rmsd
   -2.19678e+02   -3.13609e-01    0.00000e+00

           Step           Time
       89270000   178540.00000

   Energies (kJ/mol)
        G96Bond       G96Angle    Proper Dih.  Improper Dih.          LJ-14
    2.48674e+03    3.69324e+03    2.77498e+03    1.13700e+03   -3.84715e+02
     Coulomb-14        LJ (SR)  Disper. corr.   Coulomb (SR)   Coul. recip.
    2.82516e+04    1.21732e+05   -7.40767e+03   -9.37198e+05    5.26748e+03
      Potential    Kinetic En.   Total Energy  Conserved En.    Temperature
   -7.79648e+05    1.37493e+05   -6.42155e+05    6.02973e+06    2.99419e+02
 Pres. DC (bar) Pressure (bar)   Constr. rmsd
   -2.17520e+02   -3.61903e+02    0.00000e+00

           Step           Time
       89275000   178550.00000

   Energies (kJ/mol)
        G96Bond       G96Angle    Proper Dih.  Improper Dih.          LJ-14
    2.27704e+03    3.84243e+03    2.78592e+03    1.14640e+03   -3.05190e+02
     Coulomb-14        LJ (SR)  Disper. corr.   Coulomb (SR)   Coul. recip.
    2.84721e+04    1.23819e+05   -7.44422e+03   -9.38727e+05    5.21700e+03
      Potential    Kinetic En.   Total Energy  Conserved En.    Temperature
   -7.78917e+05    1.38009e+05   -6.40907e+05    6.03024e+06    3.00543e+02
 Pres. DC (bar) Pressure (bar)   Constr. rmsd
   -2.19669e+02   -1.44793e+01    0.00000e+00

           Step           Time
       89280000   178560.00000

   Energies (kJ/mol)
        G96Bond       G96Angle    Proper Dih.  Improper Dih.          LJ-14
    2.38858e+03    3.75880e+03    2.71031e+03    1.16530e+03   -3.34029e+02
     Coulomb-14        LJ (SR)  Disper. corr.   Coulomb (SR)   Coul. recip.
    2.82391e+04    1.24103e+05   -7.42946e+03   -9.39048e+05    5.28207e+03
      Potential    Kinetic En.   Total Energy  Conserved En.    Temperature
   -7.79165e+05    1.37912e+05   -6.41252e+05    6.03057e+06    3.00332e+02
 Pres. DC (bar) Pressure (bar)   Constr. rmsd
   -2.18800e+02    5.07824e+00    0.00000e+00

           Step           Time
       89285000   178570.00000

   Energies (kJ/mol)
        G96Bond       G96Angle    Proper Dih.  Improper Dih.          LJ-14
    2.27716e+03    3.85200e+03    2.78318e+03    1.14303e+03   -3.66950e+02
     Coulomb-14        LJ (SR)  Disper. corr.   Coulomb (SR)   Coul. recip.
    2.83219e+04    1.23629e+05   -7.47110e+03   -9.40482e+05    5.17547e+03
      Potential    Kinetic En.   Total Energy  Conserved En.    Temperature
   -7.81138e+05    1.38026e+05   -6.43113e+05    6.03080e+06    3.00579e+02
 Pres. DC (bar) Pressure (bar)   Constr. rmsd
   -2.21256e+02   -7.02550e+01    0.00000e+00

           Step           Time
       89290000   178580.00000

   Energies (kJ/mol)
        G96Bond       G96Angle    Proper Dih.  Improper Dih.          LJ-14
    2.34227e+03    3.77878e+03    2.88878e+03    1.09197e+03   -2.45352e+02
     Coulomb-14        LJ (SR)  Disper. corr.   Coulomb (SR)   Coul. recip.
    2.82734e+04    1.23402e+05   -7.48396e+03   -9.41622e+05    5.23754e+03
      Potential    Kinetic En.   Total Energy  Conserved En.    Temperature
   -7.82336e+05    1.36858e+05   -6.45479e+05    6.03144e+06    2.98035e+02
 Pres. DC (bar) Pressure (bar)   Constr. rmsd
   -2.22017e+02    3.02139e+01    0.00000e+00

           Step           Time
       89295000   178590.00000

   Energies (kJ/mol)
        G96Bond       G96Angle    Proper Dih.  Improper Dih.          LJ-14
    2.33483e+03    3.98124e+03    2.77060e+03    1.19311e+03   -3.72270e+02
     Coulomb-14        LJ (SR)  Disper. corr.   Coulomb (SR)   Coul. recip.
    2.84515e+04    1.25135e+05   -7.46835e+03   -9.41292e+05    5.30036e+03
      Potential    Kinetic En.   Total Energy  Conserved En.    Temperature
   -7.79966e+05    1.38839e+05   -6.41126e+05    6.03163e+06    3.02351e+02
 Pres. DC (bar) Pressure (bar)   Constr. rmsd
   -2.21093e+02    1.33757e+02    0.00000e+00

           Step           Time
       89300000   178600.00000

   Energies (kJ/mol)
        G96Bond       G96Angle    Proper Dih.  Improper Dih.          LJ-14
    2.37033e+03    3.65610e+03    2.78896e+03    1.04650e+03   -2.73694e+02
     Coulomb-14        LJ (SR)  Disper. corr.   Coulomb (SR)   Coul. recip.
    2.82436e+04    1.24173e+05   -7.46401e+03   -9.40867e+05    5.06874e+03
      Potential    Kinetic En.   Total Energy  Conserved En.    Temperature
   -7.81258e+05    1.37232e+05   -6.44026e+05    6.03203e+06    2.98850e+02
 Pres. DC (bar) Pressure (bar)   Constr. rmsd
   -2.20837e+02   -6.48208e+00    0.00000e+00

           Step           Time
       89305000   178610.00000

   Energies (kJ/mol)
        G96Bond       G96Angle    Proper Dih.  Improper Dih.          LJ-14
    2.34085e+03    3.79553e+03    2.73146e+03    1.21022e+03   -3.18281e+02
     Coulomb-14        LJ (SR)  Disper. corr.   Coulomb (SR)   Coul. recip.
    2.82980e+04    1.24475e+05   -7.49119e+03   -9.41651e+05    5.25120e+03
      Potential    Kinetic En.   Total Energy  Conserved En.    Temperature
   -7.81359e+05    1.37649e+05   -6.43710e+05    6.03263e+06    2.99758e+02
 Pres. DC (bar) Pressure (bar)   Constr. rmsd
   -2.22446e+02    1.96431e+02    0.00000e+00

           Step           Time
       89310000   178620.00000

   Energies (kJ/mol)
        G96Bond       G96Angle    Proper Dih.  Improper Dih.          LJ-14
    2.34821e+03    3.47308e+03    2.72424e+03    1.11460e+03   -2.14063e+02
     Coulomb-14        LJ (SR)  Disper. corr.   Coulomb (SR)   Coul. recip.
    2.83105e+04    1.24418e+05   -7.51041e+03   -9.42745e+05    5.12954e+03
      Potential    Kinetic En.   Total Energy  Conserved En.    Temperature
   -7.82951e+05    1.37118e+05   -6.45833e+05    6.03290e+06    2.98603e+02
 Pres. DC (bar) Pressure (bar)   Constr. rmsd
   -2.23588e+02    1.44702e+02    0.00000e+00

           Step           Time
       89315000   178630.00000

   Energies (kJ/mol)
        G96Bond       G96Angle    Proper Dih.  Improper Dih.          LJ-14
    2.31638e+03    3.80456e+03    2.67208e+03    1.08324e+03   -3.20331e+02
     Coulomb-14        LJ (SR)  Disper. corr.   Coulomb (SR)   Coul. recip.
    2.83223e+04    1.23825e+05   -7.47994e+03   -9.40554e+05    5.20482e+03
      Potential    Kinetic En.   Total Energy  Conserved En.    Temperature
   -7.81126e+05    1.39129e+05   -6.41997e+05    6.03328e+06    3.02981e+02
 Pres. DC (bar) Pressure (bar)   Constr. rmsd
   -2.21779e+02    9.96187e+01    0.00000e+00

           Step           Time
       89320000   178640.00000

   Energies (kJ/mol)
        G96Bond       G96Angle    Proper Dih.  Improper Dih.          LJ-14
    2.35840e+03    3.58493e+03    2.78858e+03    1.16230e+03   -3.58294e+02
     Coulomb-14        LJ (SR)  Disper. corr.   Coulomb (SR)   Coul. recip.
    2.84024e+04    1.23843e+05   -7.45185e+03   -9.40135e+05    5.22082e+03
      Potential    Kinetic En.   Total Energy  Conserved En.    Temperature
   -7.80584e+05    1.38013e+05   -6.42571e+05    6.03357e+06    3.00551e+02
 Pres. DC (bar) Pressure (bar)   Constr. rmsd
   -2.20119e+02   -4.03930e+01    0.00000e+00

           Step           Time
       89325000   178650.00000

   Energies (kJ/mol)
        G96Bond       G96Angle    Proper Dih.  Improper Dih.          LJ-14
    2.27672e+03    3.79401e+03    2.78141e+03    1.16765e+03   -3.00200e+02
     Coulomb-14        LJ (SR)  Disper. corr.   Coulomb (SR)   Coul. recip.
    2.83504e+04    1.22644e+05   -7.44373e+03   -9.38228e+05    5.48256e+03
      Potential    Kinetic En.   Total Energy  Conserved En.    Temperature
   -7.79475e+05    1.38244e+05   -6.41231e+05    6.03406e+06    3.01054e+02
 Pres. DC (bar) Pressure (bar)   Constr. rmsd
   -2.19640e+02   -4.85520e+01    0.00000e+00

           Step           Time
       89330000   178660.00000

   Energies (kJ/mol)
        G96Bond       G96Angle    Proper Dih.  Improper Dih.          LJ-14
    2.28349e+03    3.64956e+03    2.88497e+03    1.10945e+03   -3.11406e+02
     Coulomb-14        LJ (SR)  Disper. corr.   Coulomb (SR)   Coul. recip.
    2.83317e+04    1.23144e+05   -7.44536e+03   -9.39472e+05    5.35868e+03
      Potential    Kinetic En.   Total Energy  Conserved En.    Temperature
   -7.80467e+05    1.37945e+05   -6.42522e+05    6.03452e+06    3.00404e+02
 Pres. DC (bar) Pressure (bar)   Constr. rmsd
   -2.19736e+02   -5.76361e+01    0.00000e+00

           Step           Time
       89335000   178670.00000

   Energies (kJ/mol)
        G96Bond       G96Angle    Proper Dih.  Improper Dih.          LJ-14
    2.43140e+03    3.69583e+03    2.77767e+03    1.04706e+03   -3.27506e+02
     Coulomb-14        LJ (SR)  Disper. corr.   Coulomb (SR)   Coul. recip.
    2.84263e+04    1.23180e+05   -7.51111e+03   -9.39705e+05    5.20517e+03
      Potential    Kinetic En.   Total Energy  Conserved En.    Temperature
   -7.80780e+05    1.37494e+05   -6.43286e+05    6.03498e+06    2.99421e+02
 Pres. DC (bar) Pressure (bar)   Constr. rmsd
   -2.23629e+02    1.46200e+02    0.00000e+00

           Step           Time
       89340000   178680.00000

   Energies (kJ/mol)
        G96Bond       G96Angle    Proper Dih.  Improper Dih.          LJ-14
    2.34092e+03    3.64090e+03    2.72962e+03    1.15809e+03   -2.55556e+02
     Coulomb-14        LJ (SR)  Disper. corr.   Coulomb (SR)   Coul. recip.
    2.83430e+04    1.24292e+05   -7.45269e+03   -9.42330e+05    5.37528e+03
      Potential    Kinetic En.   Total Energy  Conserved En.    Temperature
   -7.82159e+05    1.38116e+05   -6.44044e+05    6.03533e+06    3.00775e+02
 Pres. DC (bar) Pressure (bar)   Constr. rmsd
   -2.20169e+02    5.40829e+00    0.00000e+00

           Step           Time
       89345000   178690.00000

   Energies (kJ/mol)
        G96Bond       G96Angle    Proper Dih.  Improper Dih.          LJ-14
    2.27737e+03    3.73251e+03    2.82648e+03    1.13358e+03   -3.63832e+02
     Coulomb-14        LJ (SR)  Disper. corr.   Coulomb (SR)   Coul. recip.
    2.82084e+04    1.23523e+05   -7.47077e+03   -9.39696e+05    5.38233e+03
      Potential    Kinetic En.   Total Energy  Conserved En.    Temperature
   -7.80448e+05    1.37349e+05   -6.43099e+05    6.03551e+06    2.99105e+02
 Pres. DC (bar) Pressure (bar)   Constr. rmsd
   -2.21237e+02    6.07796e+01    0.00000e+00

           Step           Time
       89350000   178700.00000

   Energies (kJ/mol)
        G96Bond       G96Angle    Proper Dih.  Improper Dih.          LJ-14
    2.37505e+03    3.75481e+03    2.80315e+03    1.18808e+03   -3.21150e+02
     Coulomb-14        LJ (SR)  Disper. corr.   Coulomb (SR)   Coul. recip.
    2.83766e+04    1.25169e+05   -7.49670e+03   -9.43395e+05    5.31139e+03
      Potential    Kinetic En.   Total Energy  Conserved En.    Temperature
   -7.82234e+05    1.36696e+05   -6.45539e+05    6.03558e+06    2.97683e+02
 Pres. DC (bar) Pressure (bar)   Constr. rmsd
   -2.22773e+02    1.29012e+02    0.00000e+00

           Step           Time
       89355000   178710.00000

   Energies (kJ/mol)
        G96Bond       G96Angle    Proper Dih.  Improper Dih.          LJ-14
    2.39807e+03    3.69511e+03    2.66512e+03    1.14265e+03   -3.69650e+02
     Coulomb-14        LJ (SR)  Disper. corr.   Coulomb (SR)   Coul. recip.
    2.83068e+04    1.24273e+05   -7.44570e+03   -9.39867e+05    5.32365e+03
      Potential    Kinetic En.   Total Energy  Conserved En.    Temperature
   -7.79877e+05    1.37850e+05   -6.42027e+05    6.03590e+06    3.00197e+02
 Pres. DC (bar) Pressure (bar)   Constr. rmsd
   -2.19756e+02    4.65499e+01    0.00000e+00

           Step           Time
       89360000   178720.00000

   Energies (kJ/mol)
        G96Bond       G96Angle    Proper Dih.  Improper Dih.          LJ-14
    2.33188e+03    3.65120e+03    2.84119e+03    1.05227e+03   -2.85176e+02
     Coulomb-14        LJ (SR)  Disper. corr.   Coulomb (SR)   Coul. recip.
    2.81481e+04    1.24321e+05   -7.42572e+03   -9.39871e+05    5.37479e+03
      Potential    Kinetic En.   Total Energy  Conserved En.    Temperature
   -7.79862e+05    1.37619e+05   -6.42243e+05    6.03675e+06    2.99693e+02
 Pres. DC (bar) Pressure (bar)   Constr. rmsd
   -2.18580e+02    4.11043e+01    0.00000e+00

           Step           Time
       89365000   178730.00000

   Energies (kJ/mol)
        G96Bond       G96Angle    Proper Dih.  Improper Dih.          LJ-14
    2.29663e+03    3.77358e+03    2.76708e+03    1.15304e+03   -3.58306e+02
     Coulomb-14        LJ (SR)  Disper. corr.   Coulomb (SR)   Coul. recip.
    2.82183e+04    1.23395e+05   -7.45668e+03   -9.39535e+05    5.15735e+03
      Potential    Kinetic En.   Total Energy  Conserved En.    Temperature
   -7.80590e+05    1.37468e+05   -6.43122e+05    6.03715e+06    2.99365e+02
 Pres. DC (bar) Pressure (bar)   Constr. rmsd
   -2.20404e+02   -5.91452e+01    0.00000e+00

           Step           Time
       89370000   178740.00000

   Energies (kJ/mol)
        G96Bond       G96Angle    Proper Dih.  Improper Dih.          LJ-14
    2.39572e+03    3.82599e+03    2.79651e+03    1.08534e+03   -1.89405e+02
     Coulomb-14        LJ (SR)  Disper. corr.   Coulomb (SR)   Coul. recip.
    2.82263e+04    1.21618e+05   -7.40909e+03   -9.37877e+05    5.34064e+03
      Potential    Kinetic En.   Total Energy  Conserved En.    Temperature
   -7.80186e+05    1.37389e+05   -6.42797e+05    6.03758e+06    2.99192e+02
 Pres. DC (bar) Pressure (bar)   Constr. rmsd
   -2.17603e+02   -2.46822e+02    0.00000e+00

           Step           Time
       89375000   178750.00000

   Energies (kJ/mol)
        G96Bond       G96Angle    Proper Dih.  Improper Dih.          LJ-14
    2.39607e+03    3.77814e+03    2.69197e+03    1.13335e+03   -2.36793e+02
     Coulomb-14        LJ (SR)  Disper. corr.   Coulomb (SR)   Coul. recip.
    2.81453e+04    1.23647e+05   -7.44001e+03   -9.39884e+05    5.29927e+03
      Potential    Kinetic En.   Total Energy  Conserved En.    Temperature
   -7.80470e+05    1.37900e+05   -6.42570e+05    6.03798e+06    3.00306e+02
 Pres. DC (bar) Pressure (bar)   Constr. rmsd
   -2.19421e+02   -1.03843e+02    0.00000e+00

           Step           Time
       89380000   178760.00000

   Energies (kJ/mol)
        G96Bond       G96Angle    Proper Dih.  Improper Dih.          LJ-14
    2.20317e+03    3.62297e+03    2.83202e+03    1.12608e+03   -3.04581e+02
     Coulomb-14        LJ (SR)  Disper. corr.   Coulomb (SR)   Coul. recip.
    2.82907e+04    1.24568e+05   -7.46696e+03   -9.42720e+05    5.27098e+03
      Potential    Kinetic En.   Total Energy  Conserved En.    Temperature
   -7.82577e+05    1.37061e+05   -6.45516e+05    6.03826e+06    2.98478e+02
 Pres. DC (bar) Pressure (bar)   Constr. rmsd
   -2.21011e+02    8.93330e+01    0.00000e+00

           Step           Time
       89385000   178770.00000

   Energies (kJ/mol)
        G96Bond       G96Angle    Proper Dih.  Improper Dih.          LJ-14
    2.26532e+03    3.83307e+03    2.72345e+03    1.12405e+03   -2.52416e+02
     Coulomb-14        LJ (SR)  Disper. corr.   Coulomb (SR)   Coul. recip.
    2.83017e+04    1.24126e+05   -7.49569e+03   -9.40022e+05    5.08394e+03
      Potential    Kinetic En.   Total Energy  Conserved En.    Temperature
   -7.80313e+05    1.38402e+05   -6.41911e+05    6.03878e+06    3.01398e+02
 Pres. DC (bar) Pressure (bar)   Constr. rmsd
   -2.22713e+02    1.51020e+02    0.00000e+00

           Step           Time
       89390000   178780.00000

   Energies (kJ/mol)
        G96Bond       G96Angle    Proper Dih.  Improper Dih.          LJ-14
    2.39876e+03    3.70970e+03    2.72614e+03    1.11331e+03   -3.33360e+02
     Coulomb-14        LJ (SR)  Disper. corr.   Coulomb (SR)   Coul. recip.
    2.81615e+04    1.25207e+05   -7.46958e+03   -9.43568e+05    5.28916e+03
      Potential    Kinetic En.   Total Energy  Conserved En.    Temperature
   -7.82764e+05    1.38207e+05   -6.44558e+05    6.03905e+06    3.00974e+02
 Pres. DC (bar) Pressure (bar)   Constr. rmsd
   -2.21166e+02    7.83715e+00    0.00000e+00

           Step           Time
       89395000   178790.00000

   Energies (kJ/mol)
        G96Bond       G96Angle    Proper Dih.  Improper Dih.          LJ-14
    2.33262e+03    3.55380e+03    2.64695e+03    1.10692e+03   -3.11619e+02
     Coulomb-14        LJ (SR)  Disper. corr.   Coulomb (SR)   Coul. recip.
    2.83812e+04    1.24900e+05   -7.47714e+03   -9.42715e+05    5.13136e+03
      Potential    Kinetic En.   Total Energy  Conserved En.    Temperature
   -7.82451e+05    1.37715e+05   -6.44736e+05    6.03933e+06    2.99903e+02
 Pres. DC (bar) Pressure (bar)   Constr. rmsd
   -2.21614e+02    6.87317e+01    0.00000e+00

           Step           Time
       89400000   178800.00000

   Energies (kJ/mol)
        G96Bond       G96Angle    Proper Dih.  Improper Dih.          LJ-14
    2.30565e+03    3.84986e+03    2.76702e+03    1.10446e+03   -2.58150e+02
     Coulomb-14        LJ (SR)  Disper. corr.   Coulomb (SR)   Coul. recip.
    2.80129e+04    1.24782e+05   -7.46392e+03   -9.41654e+05    5.31668e+03
      Potential    Kinetic En.   Total Energy  Conserved En.    Temperature
   -7.81237e+05    1.38457e+05   -6.42780e+05    6.03965e+06    3.01519e+02
 Pres. DC (bar) Pressure (bar)   Constr. rmsd
   -2.20832e+02    1.00527e+02    0.00000e+00

           Step           Time
       89405000   178810.00000

   Energies (kJ/mol)
        G96Bond       G96Angle    Proper Dih.  Improper Dih.          LJ-14
    2.39889e+03    3.66019e+03    2.77225e+03    1.13111e+03   -2.71922e+02
     Coulomb-14        LJ (SR)  Disper. corr.   Coulomb (SR)   Coul. recip.
    2.83092e+04    1.24286e+05   -7.45579e+03   -9.40356e+05    5.21016e+03
      Potential    Kinetic En.   Total Energy  Conserved En.    Temperature
   -7.80316e+05    1.37365e+05   -6.42950e+05    6.03980e+06    2.99141e+02
 Pres. DC (bar) Pressure (bar)   Constr. rmsd
   -2.20351e+02    1.66790e+02    0.00000e+00

           Step           Time
       89410000   178820.00000

   Energies (kJ/mol)
        G96Bond       G96Angle    Proper Dih.  Improper Dih.          LJ-14
    2.27161e+03    3.55655e+03    2.72233e+03    1.06388e+03   -3.53178e+02
     Coulomb-14        LJ (SR)  Disper. corr.   Coulomb (SR)   Coul. recip.
    2.81426e+04    1.22974e+05   -7.43101e+03   -9.38977e+05    5.23765e+03
      Potential    Kinetic En.   Total Energy  Conserved En.    Temperature
   -7.80793e+05    1.37064e+05   -6.43729e+05    6.04026e+06    2.98485e+02
 Pres. DC (bar) Pressure (bar)   Constr. rmsd
   -2.18891e+02   -1.94192e+02    0.00000e+00

           Step           Time
       89415000   178830.00000

   Energies (kJ/mol)
        G96Bond       G96Angle    Proper Dih.  Improper Dih.          LJ-14
    2.45279e+03    3.62185e+03    2.81319e+03    1.08973e+03   -2.43709e+02
     Coulomb-14        LJ (SR)  Disper. corr.   Coulomb (SR)   Coul. recip.
    2.81040e+04    1.23405e+05   -7.46767e+03   -9.40915e+05    5.11573e+03
      Potential    Kinetic En.   Total Energy  Conserved En.    Temperature
   -7.82024e+05    1.38422e+05   -6.43603e+05    6.04053e+06    3.01441e+02
 Pres. DC (bar) Pressure (bar)   Constr. rmsd
   -2.21053e+02   -1.48086e+02    0.00000e+00

           Step           Time
       89420000   178840.00000

   Energies (kJ/mol)
        G96Bond       G96Angle    Proper Dih.  Improper Dih.          LJ-14
    2.39699e+03    3.67787e+03    2.79395e+03    1.04843e+03   -2.79456e+02
     Coulomb-14        LJ (SR)  Disper. corr.   Coulomb (SR)   Coul. recip.
    2.83185e+04    1.23168e+05   -7.43156e+03   -9.39097e+05    5.28795e+03
      Potential    Kinetic En.   Total Energy  Conserved En.    Temperature
   -7.80117e+05    1.38042e+05   -6.42075e+05    6.04082e+06    3.00614e+02
 Pres. DC (bar) Pressure (bar)   Constr. rmsd
   -2.18924e+02   -1.65038e+02    0.00000e+00

           Step           Time
       89425000   178850.00000

   Energies (kJ/mol)
        G96Bond       G96Angle    Proper Dih.  Improper Dih.          LJ-14
    2.54205e+03    3.70049e+03    2.70215e+03    1.09042e+03   -3.81438e+02
     Coulomb-14        LJ (SR)  Disper. corr.   Coulomb (SR)   Coul. recip.
    2.82217e+04    1.24035e+05   -7.46636e+03   -9.39782e+05    5.25676e+03
      Potential    Kinetic En.   Total Energy  Conserved En.    Temperature
   -7.80080e+05    1.37869e+05   -6.42211e+05    6.04126e+06    3.00238e+02
 Pres. DC (bar) Pressure (bar)   Constr. rmsd
   -2.20976e+02   -7.56181e+00    0.00000e+00

           Step           Time
       89430000   178860.00000

   Energies (kJ/mol)
        G96Bond       G96Angle    Proper Dih.  Improper Dih.          LJ-14
    2.37554e+03    3.60945e+03    2.86702e+03    1.09611e+03   -3.05208e+02
     Coulomb-14        LJ (SR)  Disper. corr.   Coulomb (SR)   Coul. recip.
    2.81590e+04    1.24781e+05   -7.49133e+03   -9.42328e+05    5.19112e+03
      Potential    Kinetic En.   Total Energy  Conserved En.    Temperature
   -7.82046e+05    1.37428e+05   -6.44618e+05    6.04179e+06    2.99277e+02
 Pres. DC (bar) Pressure (bar)   Constr. rmsd
   -2.22455e+02    9.57923e+01    0.00000e+00

           Step           Time
       89435000   178870.00000

   Energies (kJ/mol)
        G96Bond       G96Angle    Proper Dih.  Improper Dih.          LJ-14
    2.37038e+03    3.71926e+03    2.81488e+03    1.05489e+03   -2.48947e+02
     Coulomb-14        LJ (SR)  Disper. corr.   Coulomb (SR)   Coul. recip.
    2.83746e+04    1.24668e+05   -7.44414e+03   -9.41619e+05    5.11989e+03
      Potential    Kinetic En.   Total Energy  Conserved En.    Temperature
   -7.81190e+05    1.37603e+05   -6.43587e+05    6.04210e+06    2.99659e+02
 Pres. DC (bar) Pressure (bar)   Constr. rmsd
   -2.19664e+02    2.59936e+01    0.00000e+00

           Step           Time
       89440000   178880.00000

   Energies (kJ/mol)
        G96Bond       G96Angle    Proper Dih.  Improper Dih.          LJ-14
    2.36640e+03    3.69557e+03    2.77533e+03    1.12643e+03   -3.46013e+02
     Coulomb-14        LJ (SR)  Disper. corr.   Coulomb (SR)   Coul. recip.
    2.81769e+04    1.22874e+05   -7.43185e+03   -9.39102e+05    5.28201e+03
      Potential    Kinetic En.   Total Energy  Conserved En.    Temperature
   -7.80583e+05    1.37119e+05   -6.43463e+05    6.04241e+06    2.98605e+02
 Pres. DC (bar) Pressure (bar)   Constr. rmsd
   -2.18940e+02   -1.65297e+02    0.00000e+00

           Step           Time
       89445000   178890.00000

   Energies (kJ/mol)
        G96Bond       G96Angle    Proper Dih.  Improper Dih.          LJ-14
    2.51576e+03    3.78811e+03    2.69042e+03    1.07394e+03   -2.94614e+02
     Coulomb-14        LJ (SR)  Disper. corr.   Coulomb (SR)   Coul. recip.
    2.84696e+04    1.23214e+05   -7.38325e+03   -9.39304e+05    5.22963e+03
      Potential    Kinetic En.   Total Energy  Conserved En.    Temperature
   -7.80000e+05    1.37075e+05   -6.42925e+05    6.04278e+06    2.98509e+02
 Pres. DC (bar) Pressure (bar)   Constr. rmsd
   -2.16090e+02   -2.74362e+02    0.00000e+00

           Step           Time
       89450000   178900.00000

   Energies (kJ/mol)
        G96Bond       G96Angle    Proper Dih.  Improper Dih.          LJ-14
    2.41478e+03    3.57668e+03    2.84274e+03    1.15932e+03   -2.28327e+02
     Coulomb-14        LJ (SR)  Disper. corr.   Coulomb (SR)   Coul. recip.
    2.83669e+04    1.22330e+05   -7.41002e+03   -9.37250e+05    5.29233e+03
      Potential    Kinetic En.   Total Energy  Conserved En.    Temperature
   -7.78906e+05    1.37694e+05   -6.41212e+05    6.04323e+06    2.99856e+02
 Pres. DC (bar) Pressure (bar)   Constr. rmsd
   -2.17658e+02   -1.30155e+02    0.00000e+00

           Step           Time
       89455000   178910.00000

   Energies (kJ/mol)
        G96Bond       G96Angle    Proper Dih.  Improper Dih.          LJ-14
    2.30095e+03    3.84531e+03    2.82016e+03    1.09120e+03   -2.38156e+02
     Coulomb-14        LJ (SR)  Disper. corr.   Coulomb (SR)   Coul. recip.
    2.83502e+04    1.23657e+05   -7.49296e+03   -9.39869e+05    5.20286e+03
      Potential    Kinetic En.   Total Energy  Conserved En.    Temperature
   -7.80333e+05    1.37499e+05   -6.42834e+05    6.04354e+06    2.99431e+02
 Pres. DC (bar) Pressure (bar)   Constr. rmsd
   -2.22552e+02    4.98497e+01    0.00000e+00

           Step           Time
       89460000   178920.00000

   Energies (kJ/mol)
        G96Bond       G96Angle    Proper Dih.  Improper Dih.          LJ-14
    2.30115e+03    3.78794e+03    2.86601e+03    1.10722e+03   -2.67322e+02
     Coulomb-14        LJ (SR)  Disper. corr.   Coulomb (SR)   Coul. recip.
    2.82437e+04    1.23729e+05   -7.44267e+03   -9.40743e+05    5.25552e+03
      Potential    Kinetic En.   Total Energy  Conserved En.    Temperature
   -7.81163e+05    1.38649e+05   -6.42514e+05    6.04385e+06    3.01936e+02
 Pres. DC (bar) Pressure (bar)   Constr. rmsd
   -2.19577e+02   -4.77832e+01    0.00000e+00

           Step           Time
       89465000   178930.00000

   Energies (kJ/mol)
        G96Bond       G96Angle    Proper Dih.  Improper Dih.          LJ-14
    2.43907e+03    3.79092e+03    2.64408e+03    1.09836e+03   -2.63354e+02
     Coulomb-14        LJ (SR)  Disper. corr.   Coulomb (SR)   Coul. recip.
    2.83446e+04    1.25700e+05   -7.50403e+03   -9.42570e+05    5.20395e+03
      Potential    Kinetic En.   Total Energy  Conserved En.    Temperature
   -7.81116e+05    1.37717e+05   -6.43399e+05    6.04434e+06    2.99907e+02
 Pres. DC (bar) Pressure (bar)   Constr. rmsd
   -2.23208e+02    2.69953e+02    0.00000e+00

           Step           Time
       89470000   178940.00000

   Energies (kJ/mol)
        G96Bond       G96Angle    Proper Dih.  Improper Dih.          LJ-14
    2.34999e+03    3.74587e+03    2.79490e+03    1.14282e+03   -3.10649e+02
     Coulomb-14        LJ (SR)  Disper. corr.   Coulomb (SR)   Coul. recip.
    2.84450e+04    1.22619e+05   -7.45044e+03   -9.38040e+05    5.28950e+03
      Potential    Kinetic En.   Total Energy  Conserved En.    Temperature
   -7.79414e+05    1.37698e+05   -6.41716e+05    6.04456e+06    2.99865e+02
 Pres. DC (bar) Pressure (bar)   Constr. rmsd
   -2.20036e+02   -1.03705e+02    0.00000e+00

           Step           Time
       89475000   178950.00000

   Energies (kJ/mol)
        G96Bond       G96Angle    Proper Dih.  Improper Dih.          LJ-14
    2.35740e+03    3.81048e+03    2.94012e+03    1.05937e+03   -3.05056e+02
     Coulomb-14        LJ (SR)  Disper. corr.   Coulomb (SR)   Coul. recip.
    2.83576e+04    1.25789e+05   -7.51989e+03   -9.42637e+05    5.02593e+03
      Potential    Kinetic En.   Total Energy  Conserved En.    Temperature
   -7.81123e+05    1.38103e+05   -6.43019e+05    6.04486e+06    3.00748e+02
 Pres. DC (bar) Pressure (bar)   Constr. rmsd
   -2.24152e+02    3.27907e+02    0.00000e+00

           Step           Time
       89480000   178960.00000

   Energies (kJ/mol)
        G96Bond       G96Angle    Proper Dih.  Improper Dih.          LJ-14
    2.44673e+03    3.63016e+03    2.77560e+03    1.06124e+03   -3.00137e+02
     Coulomb-14        LJ (SR)  Disper. corr.   Coulomb (SR)   Coul. recip.
    2.85137e+04    1.24256e+05   -7.47715e+03   -9.41471e+05    5.26687e+03
      Potential    Kinetic En.   Total Energy  Conserved En.    Temperature
   -7.81297e+05    1.38748e+05   -6.42550e+05    6.04508e+06    3.02152e+02
 Pres. DC (bar) Pressure (bar)   Constr. rmsd
   -2.21614e+02   -1.19263e+02    0.00000e+00

           Step           Time
       89485000   178970.00000

   Energies (kJ/mol)
        G96Bond       G96Angle    Proper Dih.  Improper Dih.          LJ-14
    2.21039e+03    3.78126e+03    2.78729e+03    1.14489e+03   -3.24992e+02
     Coulomb-14        LJ (SR)  Disper. corr.   Coulomb (SR)   Coul. recip.
    2.84259e+04    1.22790e+05   -7.46008e+03   -9.38709e+05    5.21945e+03
      Potential    Kinetic En.   Total Energy  Conserved En.    Temperature
   -7.80135e+05    1.37869e+05   -6.42266e+05    6.04546e+06    3.00239e+02
 Pres. DC (bar) Pressure (bar)   Constr. rmsd
   -2.20605e+02   -6.77518e+01    0.00000e+00

           Step           Time
       89490000   178980.00000

   Energies (kJ/mol)
        G96Bond       G96Angle    Proper Dih.  Improper Dih.          LJ-14
    2.35408e+03    3.47236e+03    2.84761e+03    1.11993e+03   -3.58128e+02
     Coulomb-14        LJ (SR)  Disper. corr.   Coulomb (SR)   Coul. recip.
    2.84113e+04    1.24005e+05   -7.46535e+03   -9.41322e+05    5.22969e+03
      Potential    Kinetic En.   Total Energy  Conserved En.    Temperature
   -7.81705e+05    1.38065e+05   -6.43640e+05    6.04582e+06    3.00665e+02
 Pres. DC (bar) Pressure (bar)   Constr. rmsd
   -2.20916e+02   -5.50325e+01    0.00000e+00

           Step           Time
       89495000   178990.00000

   Energies (kJ/mol)
        G96Bond       G96Angle    Proper Dih.  Improper Dih.          LJ-14
    2.43800e+03    3.68314e+03    2.84770e+03    1.04612e+03   -3.30581e+02
     Coulomb-14        LJ (SR)  Disper. corr.   Coulomb (SR)   Coul. recip.
    2.81930e+04    1.26619e+05   -7.52108e+03   -9.44570e+05    5.24740e+03
      Potential    Kinetic En.   Total Energy  Conserved En.    Temperature
   -7.82347e+05    1.37826e+05   -6.44522e+05    6.04635e+06    3.00143e+02
 Pres. DC (bar) Pressure (bar)   Constr. rmsd
   -2.24223e+02    3.25118e+02    0.00000e+00

           Step           Time
       89500000   179000.00000

   Energies (kJ/mol)
        G96Bond       G96Angle    Proper Dih.  Improper Dih.          LJ-14
    2.34116e+03    3.80769e+03    2.73799e+03    1.12624e+03   -2.43245e+02
     Coulomb-14        LJ (SR)  Disper. corr.   Coulomb (SR)   Coul. recip.
    2.82620e+04    1.23133e+05   -7.48769e+03   -9.40078e+05    5.26759e+03
      Potential    Kinetic En.   Total Energy  Conserved En.    Temperature
   -7.81133e+05    1.37243e+05   -6.43890e+05    6.04645e+06    2.98875e+02
 Pres. DC (bar) Pressure (bar)   Constr. rmsd
   -2.22239e+02   -3.68434e+01    0.00000e+00

           Step           Time
       89505000   179010.00000

   Energies (kJ/mol)
        G96Bond       G96Angle    Proper Dih.  Improper Dih.          LJ-14
    2.31298e+03    3.73763e+03    2.71241e+03    1.20684e+03   -2.91013e+02
     Coulomb-14        LJ (SR)  Disper. corr.   Coulomb (SR)   Coul. recip.
    2.82203e+04    1.24381e+05   -7.43537e+03   -9.40337e+05    5.30678e+03
      Potential    Kinetic En.   Total Energy  Conserved En.    Temperature
   -7.80186e+05    1.37394e+05   -6.42792e+05    6.04660e+06    2.99204e+02
 Pres. DC (bar) Pressure (bar)   Constr. rmsd
   -2.19148e+02   -9.55291e+01    0.00000e+00

           Step           Time
       89510000   179020.00000

   Energies (kJ/mol)
        G96Bond       G96Angle    Proper Dih.  Improper Dih.          LJ-14
    2.28747e+03    3.66468e+03    2.78429e+03    1.15235e+03   -2.17208e+02
     Coulomb-14        LJ (SR)  Disper. corr.   Coulomb (SR)   Coul. recip.
    2.84045e+04    1.22073e+05   -7.43110e+03   -9.37364e+05    5.32479e+03
      Potential    Kinetic En.   Total Energy  Conserved En.    Temperature
   -7.79321e+05    1.37756e+05   -6.41565e+05    6.04707e+06    2.99993e+02
 Pres. DC (bar) Pressure (bar)   Constr. rmsd
   -2.18896e+02   -1.65274e+02    0.00000e+00

           Step           Time
       89515000   179030.00000

   Energies (kJ/mol)
        G96Bond       G96Angle    Proper Dih.  Improper Dih.          LJ-14
    2.33696e+03    3.65483e+03    2.79270e+03    1.11491e+03   -2.85304e+02
     Coulomb-14        LJ (SR)  Disper. corr.   Coulomb (SR)   Coul. recip.
    2.83600e+04    1.21721e+05   -7.44158e+03   -9.38007e+05    5.36187e+03
      Potential    Kinetic En.   Total Energy  Conserved En.    Temperature
   -7.80391e+05    1.37751e+05   -6.42640e+05    6.04741e+06    2.99981e+02
 Pres. DC (bar) Pressure (bar)   Constr. rmsd
   -2.19513e+02   -2.79656e+02    0.00000e+00

           Step           Time
       89520000   179040.00000

   Energies (kJ/mol)
        G96Bond       G96Angle    Proper Dih.  Improper Dih.          LJ-14
    2.30667e+03    3.75074e+03    2.73134e+03    1.06093e+03   -3.44083e+02
     Coulomb-14        LJ (SR)  Disper. corr.   Coulomb (SR)   Coul. recip.
    2.83867e+04    1.23367e+05   -7.44570e+03   -9.41648e+05    5.07869e+03
      Potential    Kinetic En.   Total Energy  Conserved En.    Temperature
   -7.82756e+05    1.37365e+05   -6.45391e+05    6.04783e+06    2.99141e+02
 Pres. DC (bar) Pressure (bar)   Constr. rmsd
   -2.19756e+02   -1.85682e+02    0.00000e+00

           Step           Time
       89525000   179050.00000

   Energies (kJ/mol)
        G96Bond       G96Angle    Proper Dih.  Improper Dih.          LJ-14
    2.20696e+03    3.77522e+03    2.88990e+03    1.09294e+03   -3.29710e+02
     Coulomb-14        LJ (SR)  Disper. corr.   Coulomb (SR)   Coul. recip.
    2.84255e+04    1.25326e+05   -7.49424e+03   -9.43151e+05    5.27262e+03
      Potential    Kinetic En.   Total Energy  Conserved En.    Temperature
   -7.81985e+05    1.36782e+05   -6.45204e+05    6.04813e+06    2.97870e+02
 Pres. DC (bar) Pressure (bar)   Constr. rmsd
   -2.22627e+02    2.67834e+02    0.00000e+00

           Step           Time
       89530000   179060.00000

   Energies (kJ/mol)
        G96Bond       G96Angle    Proper Dih.  Improper Dih.          LJ-14
    2.27593e+03    3.70213e+03    2.77565e+03    1.13995e+03   -2.81316e+02
     Coulomb-14        LJ (SR)  Disper. corr.   Coulomb (SR)   Coul. recip.
    2.83154e+04    1.22723e+05   -7.45301e+03   -9.38597e+05    5.29890e+03
      Potential    Kinetic En.   Total Energy  Conserved En.    Temperature
   -7.80101e+05    1.38251e+05   -6.41850e+05    6.04863e+06    3.01070e+02
 Pres. DC (bar) Pressure (bar)   Constr. rmsd
   -2.20187e+02   -1.06672e+02    0.00000e+00

           Step           Time
       89535000   179070.00000

   Energies (kJ/mol)
        G96Bond       G96Angle    Proper Dih.  Improper Dih.          LJ-14
    2.15891e+03    3.64697e+03    2.81986e+03    1.08093e+03   -2.72832e+02
     Coulomb-14        LJ (SR)  Disper. corr.   Coulomb (SR)   Coul. recip.
    2.86595e+04    1.23510e+05   -7.45991e+03   -9.41358e+05    5.21580e+03
      Potential    Kinetic En.   Total Energy  Conserved En.    Temperature
   -7.81999e+05    1.38446e+05   -6.43552e+05    6.04894e+06    3.01495e+02
 Pres. DC (bar) Pressure (bar)   Constr. rmsd
   -2.20595e+02    3.01049e+01    0.00000e+00

           Step           Time
       89540000   179080.00000

   Energies (kJ/mol)
        G96Bond       G96Angle    Proper Dih.  Improper Dih.          LJ-14
    2.30718e+03    3.75648e+03    2.79026e+03    1.08523e+03   -2.50224e+02
     Coulomb-14        LJ (SR)  Disper. corr.   Coulomb (SR)   Coul. recip.
    2.85512e+04    1.25365e+05   -7.49102e+03   -9.42419e+05    5.24662e+03
      Potential    Kinetic En.   Total Energy  Conserved En.    Temperature
   -7.81059e+05    1.38572e+05   -6.42487e+05    6.04911e+06    3.01769e+02
 Pres. DC (bar) Pressure (bar)   Constr. rmsd
   -2.22436e+02    1.94086e+02    0.00000e+00

           Step           Time
       89545000   179090.00000

   Energies (kJ/mol)
        G96Bond       G96Angle    Proper Dih.  Improper Dih.          LJ-14
    2.40900e+03    3.65801e+03    2.75221e+03    1.07729e+03   -2.63281e+02
     Coulomb-14        LJ (SR)  Disper. corr.   Coulomb (SR)   Coul. recip.
    2.84177e+04    1.22899e+05   -7.43645e+03   -9.38437e+05    5.13329e+03
      Potential    Kinetic En.   Total Energy  Conserved En.    Temperature
   -7.79790e+05    1.37790e+05   -6.42001e+05    6.04954e+06    3.00065e+02
 Pres. DC (bar) Pressure (bar)   Constr. rmsd
   -2.19212e+02   -7.14139e+01    0.00000e+00

           Step           Time
       89550000   179100.00000

   Energies (kJ/mol)
        G96Bond       G96Angle    Proper Dih.  Improper Dih.          LJ-14
    2.33214e+03    3.67427e+03    2.81239e+03    1.00358e+03   -3.17178e+02
     Coulomb-14        LJ (SR)  Disper. corr.   Coulomb (SR)   Coul. recip.
    2.83570e+04    1.22454e+05   -7.40020e+03   -9.37453e+05    5.36828e+03
      Potential    Kinetic En.   Total Energy  Conserved En.    Temperature
   -7.79168e+05    1.36910e+05   -6.42258e+05    6.04986e+06    2.98150e+02
 Pres. DC (bar) Pressure (bar)   Constr. rmsd
   -2.17082e+02   -2.26774e+02    0.00000e+00

           Step           Time
       89555000   179110.00000

   Energies (kJ/mol)
        G96Bond       G96Angle    Proper Dih.  Improper Dih.          LJ-14
    2.28543e+03    3.87939e+03    2.82607e+03    1.08367e+03   -3.88154e+02
     Coulomb-14        LJ (SR)  Disper. corr.   Coulomb (SR)   Coul. recip.
    2.83028e+04    1.25734e+05   -7.40940e+03   -9.41881e+05    5.24734e+03
      Potential    Kinetic En.   Total Energy  Conserved En.    Temperature
   -7.80320e+05    1.37163e+05   -6.43157e+05    6.05009e+06    2.98701e+02
 Pres. DC (bar) Pressure (bar)   Constr. rmsd
   -2.17621e+02    1.05295e+02    0.00000e+00

           Step           Time
       89560000   179120.00000

   Energies (kJ/mol)
        G96Bond       G96Angle    Proper Dih.  Improper Dih.          LJ-14
    2.43359e+03    3.79662e+03    2.78561e+03    1.12832e+03   -2.23732e+02
     Coulomb-14        LJ (SR)  Disper. corr.   Coulomb (SR)   Coul. recip.
    2.83437e+04    1.24389e+05   -7.48379e+03   -9.39539e+05    5.37308e+03
      Potential    Kinetic En.   Total Energy  Conserved En.    Temperature
   -7.78997e+05    1.38032e+05   -6.40965e+05    6.05037e+06    3.00592e+02
 Pres. DC (bar) Pressure (bar)   Constr. rmsd
   -2.22008e+02    1.38911e+02    0.00000e+00

           Step           Time
       89565000   179130.00000

   Energies (kJ/mol)
        G96Bond       G96Angle    Proper Dih.  Improper Dih.          LJ-14
    2.44672e+03    3.64403e+03    2.72287e+03    1.03877e+03   -3.35401e+02
     Coulomb-14        LJ (SR)  Disper. corr.   Coulomb (SR)   Coul. recip.
    2.84911e+04    1.23483e+05   -7.45853e+03   -9.39360e+05    5.26820e+03
      Potential    Kinetic En.   Total Energy  Conserved En.    Temperature
   -7.80060e+05    1.37704e+05   -6.42356e+05    6.05068e+06    2.99878e+02
 Pres. DC (bar) Pressure (bar)   Constr. rmsd
   -2.20513e+02   -1.92894e+01    0.00000e+00

           Step           Time
       89570000   179140.00000

   Energies (kJ/mol)
        G96Bond       G96Angle    Proper Dih.  Improper Dih.          LJ-14
    2.33097e+03    3.90069e+03    2.80655e+03    1.13137e+03   -3.06300e+02
     Coulomb-14        LJ (SR)  Disper. corr.   Coulomb (SR)   Coul. recip.
    2.82167e+04    1.26063e+05   -7.50765e+03   -9.43898e+05    5.16266e+03
      Potential    Kinetic En.   Total Energy  Conserved En.    Temperature
   -7.82100e+05    1.38259e+05   -6.43841e+05    6.05109e+06    3.01087e+02
 Pres. DC (bar) Pressure (bar)   Constr. rmsd
   -2.23424e+02    3.63235e+02    0.00000e+00

           Step           Time
       89575000   179150.00000

   Energies (kJ/mol)
        G96Bond       G96Angle    Proper Dih.  Improper Dih.          LJ-14
    2.40404e+03    3.69604e+03    2.75871e+03    1.15999e+03   -2.38693e+02
     Coulomb-14        LJ (SR)  Disper. corr.   Coulomb (SR)   Coul. recip.
    2.83198e+04    1.22003e+05   -7.47637e+03   -9.38291e+05    5.14846e+03
      Potential    Kinetic En.   Total Energy  Conserved En.    Temperature
   -7.80517e+05    1.37542e+05   -6.42975e+05    6.05131e+06    2.99525e+02
 Pres. DC (bar) Pressure (bar)   Constr. rmsd
   -2.21568e+02   -1.25346e+02    0.00000e+00

           Step           Time
       89580000   179160.00000

   Energies (kJ/mol)
        G96Bond       G96Angle    Proper Dih.  Improper Dih.          LJ-14
    2.44921e+03    3.73702e+03    2.77534e+03    1.11691e+03   -3.34456e+02
     Coulomb-14        LJ (SR)  Disper. corr.   Coulomb (SR)   Coul. recip.
    2.83539e+04    1.25790e+05   -7.48415e+03   -9.42855e+05    5.26310e+03
      Potential    Kinetic En.   Total Energy  Conserved En.    Temperature
   -7.81188e+05    1.36849e+05   -6.44339e+05    6.05152e+06    2.98017e+02
 Pres. DC (bar) Pressure (bar)   Constr. rmsd
   -2.22029e+02    2.42131e+02    0.00000e+00

           Step           Time
       89585000   179170.00000

   Energies (kJ/mol)
        G96Bond       G96Angle    Proper Dih.  Improper Dih.          LJ-14
    2.35631e+03    3.74057e+03    2.72648e+03    1.04133e+03   -2.90468e+02
     Coulomb-14        LJ (SR)  Disper. corr.   Coulomb (SR)   Coul. recip.
    2.83094e+04    1.23580e+05   -7.44768e+03   -9.40797e+05    5.22558e+03
      Potential    Kinetic En.   Total Energy  Conserved En.    Temperature
   -7.81556e+05    1.37752e+05   -6.43805e+05    6.05164e+06    2.99982e+02
 Pres. DC (bar) Pressure (bar)   Constr. rmsd
   -2.19873e+02   -3.76433e+01    0.00000e+00

           Step           Time
       89590000   179180.00000

   Energies (kJ/mol)
        G96Bond       G96Angle    Proper Dih.  Improper Dih.          LJ-14
    2.45379e+03    3.76608e+03    2.72805e+03    1.16805e+03   -2.70483e+02
     Coulomb-14        LJ (SR)  Disper. corr.   Coulomb (SR)   Coul. recip.
    2.81634e+04    1.23264e+05   -7.45444e+03   -9.40105e+05    5.24518e+03
      Potential    Kinetic En.   Total Energy  Conserved En.    Temperature
   -7.81042e+05    1.37244e+05   -6.43798e+05    6.05171e+06    2.98876e+02
 Pres. DC (bar) Pressure (bar)   Constr. rmsd
   -2.20272e+02   -9.01940e+01    0.00000e+00

           Step           Time
       89595000   179190.00000

   Energies (kJ/mol)
        G96Bond       G96Angle    Proper Dih.  Improper Dih.          LJ-14
    2.34556e+03    3.71882e+03    2.72751e+03    1.11155e+03   -2.76680e+02
     Coulomb-14        LJ (SR)  Disper. corr.   Coulomb (SR)   Coul. recip.
    2.82537e+04    1.23616e+05   -7.47264e+03   -9.40638e+05    5.24016e+03
      Potential    Kinetic En.   Total Energy  Conserved En.    Temperature
   -7.81374e+05    1.37504e+05   -6.43871e+05    6.05210e+06    2.99442e+02
 Pres. DC (bar) Pressure (bar)   Constr. rmsd
   -2.21347e+02    3.96404e+01    0.00000e+00

           Step           Time
       89600000   179200.00000

   Energies (kJ/mol)
        G96Bond       G96Angle    Proper Dih.  Improper Dih.          LJ-14
    2.37458e+03    3.80101e+03    2.83001e+03    1.14376e+03   -2.38851e+02
     Coulomb-14        LJ (SR)  Disper. corr.   Coulomb (SR)   Coul. recip.
    2.83729e+04    1.25196e+05   -7.45494e+03   -9.41109e+05    5.31773e+03
      Potential    Kinetic En.   Total Energy  Conserved En.    Temperature
   -7.79767e+05    1.39323e+05   -6.40444e+05    6.05254e+06    3.03403e+02
 Pres. DC (bar) Pressure (bar)   Constr. rmsd
   -2.20301e+02    2.01306e+02    0.00000e+00

           Step           Time
       89605000   179210.00000

   Energies (kJ/mol)
        G96Bond       G96Angle    Proper Dih.  Improper Dih.          LJ-14
    2.39784e+03    3.69446e+03    2.80713e+03    1.15508e+03   -3.52979e+02
     Coulomb-14        LJ (SR)  Disper. corr.   Coulomb (SR)   Coul. recip.
    2.84431e+04    1.24144e+05   -7.40706e+03   -9.40330e+05    5.32594e+03
      Potential    Kinetic En.   Total Energy  Conserved En.    Temperature
   -7.80122e+05    1.39121e+05   -6.41001e+05    6.05268e+06    3.02963e+02
 Pres. DC (bar) Pressure (bar)   Constr. rmsd
   -2.17484e+02   -9.62082e+01    0.00000e+00

           Step           Time
       89610000   179220.00000

   Energies (kJ/mol)
        G96Bond       G96Angle    Proper Dih.  Improper Dih.          LJ-14
    2.43911e+03    3.66743e+03    2.75666e+03    1.04968e+03   -2.97272e+02
     Coulomb-14        LJ (SR)  Disper. corr.   Coulomb (SR)   Coul. recip.
    2.83748e+04    1.23955e+05   -7.47796e+03   -9.41454e+05    5.27446e+03
      Potential    Kinetic En.   Total Energy  Conserved En.    Temperature
   -7.81712e+05    1.37926e+05   -6.43785e+05    6.05305e+06    3.00362e+02
 Pres. DC (bar) Pressure (bar)   Constr. rmsd
   -2.21662e+02    4.16436e+01    0.00000e+00

           Step           Time
       89615000   179230.00000

   Energies (kJ/mol)
        G96Bond       G96Angle    Proper Dih.  Improper Dih.          LJ-14
    2.46731e+03    3.72336e+03    2.87105e+03    1.11873e+03   -3.03940e+02
     Coulomb-14        LJ (SR)  Disper. corr.   Coulomb (SR)   Coul. recip.
    2.83317e+04    1.26032e+05   -7.49134e+03   -9.42147e+05    5.20937e+03
      Potential    Kinetic En.   Total Energy  Conserved En.    Temperature
   -7.80189e+05    1.39032e+05   -6.41157e+05    6.05351e+06    3.02770e+02
 Pres. DC (bar) Pressure (bar)   Constr. rmsd
   -2.22455e+02    3.84908e+02    0.00000e+00

           Step           Time
       89620000   179240.00000

   Energies (kJ/mol)
        G96Bond       G96Angle    Proper Dih.  Improper Dih.          LJ-14
    2.34572e+03    3.69057e+03    2.76695e+03    1.12069e+03   -2.94719e+02
     Coulomb-14        LJ (SR)  Disper. corr.   Coulomb (SR)   Coul. recip.
    2.83950e+04    1.23969e+05   -7.39946e+03   -9.40738e+05    5.32226e+03
      Potential    Kinetic En.   Total Energy  Conserved En.    Temperature
   -7.80822e+05    1.37305e+05   -6.43517e+05    6.05388e+06    2.99010e+02
 Pres. DC (bar) Pressure (bar)   Constr. rmsd
   -2.17039e+02   -1.04676e+02    0.00000e+00

           Step           Time
       89625000   179250.00000

   Energies (kJ/mol)
        G96Bond       G96Angle    Proper Dih.  Improper Dih.          LJ-14
    2.46955e+03    3.81236e+03    2.79925e+03    1.07056e+03   -3.25770e+02
     Coulomb-14        LJ (SR)  Disper. corr.   Coulomb (SR)   Coul. recip.
    2.82516e+04    1.25070e+05   -7.46204e+03   -9.41570e+05    5.14020e+03
      Potential    Kinetic En.   Total Energy  Conserved En.    Temperature
   -7.80744e+05    1.39679e+05   -6.41065e+05    6.05429e+06    3.04179e+02
 Pres. DC (bar) Pressure (bar)   Constr. rmsd
   -2.20721e+02    2.11907e+02    0.00000e+00

           Step           Time
       89630000   179260.00000

   Energies (kJ/mol)
        G96Bond       G96Angle    Proper Dih.  Improper Dih.          LJ-14
    2.36289e+03    3.73969e+03    2.69641e+03    1.09135e+03   -3.29637e+02
     Coulomb-14        LJ (SR)  Disper. corr.   Coulomb (SR)   Coul. recip.
    2.83608e+04    1.23704e+05   -7.44339e+03   -9.41480e+05    5.26038e+03
      Potential    Kinetic En.   Total Energy  Conserved En.    Temperature
   -7.82038e+05    1.37934e+05   -6.44104e+05    6.05451e+06    3.00379e+02
 Pres. DC (bar) Pressure (bar)   Constr. rmsd
   -2.19620e+02   -4.77562e+01    0.00000e+00

           Step           Time
       89635000   179270.00000

   Energies (kJ/mol)
        G96Bond       G96Angle    Proper Dih.  Improper Dih.          LJ-14
    2.24838e+03    3.69523e+03    2.72586e+03    1.09232e+03   -2.86494e+02
     Coulomb-14        LJ (SR)  Disper. corr.   Coulomb (SR)   Coul. recip.
    2.83444e+04    1.24008e+05   -7.45175e+03   -9.41123e+05    5.21212e+03
      Potential    Kinetic En.   Total Energy  Conserved En.    Temperature
   -7.81534e+05    1.37828e+05   -6.43706e+05    6.05485e+06    3.00150e+02
 Pres. DC (bar) Pressure (bar)   Constr. rmsd
   -2.20113e+02   -3.35848e+01    0.00000e+00

           Step           Time
       89640000   179280.00000

   Energies (kJ/mol)
        G96Bond       G96Angle    Proper Dih.  Improper Dih.          LJ-14
    2.41943e+03    3.75697e+03    2.73109e+03    1.09652e+03   -3.27293e+02
     Coulomb-14        LJ (SR)  Disper. corr.   Coulomb (SR)   Coul. recip.
    2.83876e+04    1.24060e+05   -7.46082e+03   -9.40734e+05    5.33351e+03
      Potential    Kinetic En.   Total Energy  Conserved En.    Temperature
   -7.80738e+05    1.37131e+05   -6.43606e+05    6.05531e+06    2.98631e+02
 Pres. DC (bar) Pressure (bar)   Constr. rmsd
   -2.20649e+02    5.26430e+01    0.00000e+00

           Step           Time
       89645000   179290.00000

   Energies (kJ/mol)
        G96Bond       G96Angle    Proper Dih.  Improper Dih.          LJ-14
    2.62831e+03    3.85587e+03    2.77145e+03    1.13609e+03   -4.00058e+02
     Coulomb-14        LJ (SR)  Disper. corr.   Coulomb (SR)   Coul. recip.
    2.82829e+04    1.22212e+05   -7.42264e+03   -9.37475e+05    5.38634e+03
      Potential    Kinetic En.   Total Energy  Conserved En.    Temperature
   -7.79025e+05    1.37966e+05   -6.41059e+05    6.05568e+06    3.00449e+02
 Pres. DC (bar) Pressure (bar)   Constr. rmsd
   -2.18399e+02   -3.67209e+02    0.00000e+00

           Step           Time
       89650000   179300.00000

   Energies (kJ/mol)
        G96Bond       G96Angle    Proper Dih.  Improper Dih.          LJ-14
    2.40442e+03    3.63293e+03    2.76180e+03    1.07809e+03   -3.31924e+02
     Coulomb-14        LJ (SR)  Disper. corr.   Coulomb (SR)   Coul. recip.
    2.83602e+04    1.24616e+05   -7.43419e+03   -9.41586e+05    5.32104e+03
      Potential    Kinetic En.   Total Energy  Conserved En.    Temperature
   -7.81178e+05    1.37558e+05   -6.43620e+05    6.05646e+06    2.99560e+02
 Pres. DC (bar) Pressure (bar)   Constr. rmsd
   -2.19078e+02    9.65561e+00    0.00000e+00

           Step           Time
       89655000   179310.00000

   Energies (kJ/mol)
        G96Bond       G96Angle    Proper Dih.  Improper Dih.          LJ-14
    2.45341e+03    3.78874e+03    2.81661e+03    1.20051e+03   -3.29928e+02
     Coulomb-14        LJ (SR)  Disper. corr.   Coulomb (SR)   Coul. recip.
    2.80281e+04    1.24479e+05   -7.45123e+03   -9.41002e+05    5.18830e+03
      Potential    Kinetic En.   Total Energy  Conserved En.    Temperature
   -7.80828e+05    1.38447e+05   -6.42381e+05    6.05672e+06    3.01497e+02
 Pres. DC (bar) Pressure (bar)   Constr. rmsd
   -2.20082e+02    6.06630e+01    0.00000e+00

           Step           Time
       89660000   179320.00000

   Energies (kJ/mol)
        G96Bond       G96Angle    Proper Dih.  Improper Dih.          LJ-14
    2.31581e+03    3.71676e+03    2.74605e+03    1.08178e+03   -2.79844e+02
     Coulomb-14        LJ (SR)  Disper. corr.   Coulomb (SR)   Coul. recip.
    2.83045e+04    1.24476e+05   -7.49799e+03   -9.42644e+05    5.28311e+03
      Potential    Kinetic En.   Total Energy  Conserved En.    Temperature
   -7.82498e+05    1.37132e+05   -6.45366e+05    6.05716e+06    2.98633e+02
 Pres. DC (bar) Pressure (bar)   Constr. rmsd
   -2.22850e+02   -2.23426e+01    0.00000e+00

           Step           Time
       89665000   179330.00000

   Energies (kJ/mol)
        G96Bond       G96Angle    Proper Dih.  Improper Dih.          LJ-14
    2.39642e+03    3.76259e+03    2.70025e+03    1.00302e+03   -2.63216e+02
     Coulomb-14        LJ (SR)  Disper. corr.   Coulomb (SR)   Coul. recip.
    2.85256e+04    1.23999e+05   -7.47012e+03   -9.41534e+05    5.22389e+03
      Potential    Kinetic En.   Total Energy  Conserved En.    Temperature
   -7.81657e+05    1.37781e+05   -6.43876e+05    6.05726e+06    3.00046e+02
 Pres. DC (bar) Pressure (bar)   Constr. rmsd
   -2.21199e+02   -9.15680e+01    0.00000e+00

           Step           Time
       89670000   179340.00000

   Energies (kJ/mol)
        G96Bond       G96Angle    Proper Dih.  Improper Dih.          LJ-14
    2.27484e+03    3.73557e+03    2.85801e+03    1.08569e+03   -2.81769e+02
     Coulomb-14        LJ (SR)  Disper. corr.   Coulomb (SR)   Coul. recip.
    2.82863e+04    1.23270e+05   -7.51011e+03   -9.41157e+05    5.25681e+03
      Potential    Kinetic En.   Total Energy  Conserved En.    Temperature
   -7.82181e+05    1.37588e+05   -6.44593e+05    6.05771e+06    2.99626e+02
 Pres. DC (bar) Pressure (bar)   Constr. rmsd
   -2.23570e+02   -6.93685e-01    0.00000e+00

           Step           Time
       89675000   179350.00000

   Energies (kJ/mol)
        G96Bond       G96Angle    Proper Dih.  Improper Dih.          LJ-14
    2.36162e+03    3.92473e+03    2.88351e+03    1.14321e+03   -2.48350e+02
     Coulomb-14        LJ (SR)  Disper. corr.   Coulomb (SR)   Coul. recip.
    2.84306e+04    1.23647e+05   -7.49330e+03   -9.40649e+05    5.20670e+03
      Potential    Kinetic En.   Total Energy  Conserved En.    Temperature
   -7.80793e+05    1.38653e+05   -6.42140e+05    6.05790e+06    3.01945e+02
 Pres. DC (bar) Pressure (bar)   Constr. rmsd
   -2.22571e+02    1.98998e+02    0.00000e+00

           Step           Time
       89680000   179360.00000

   Energies (kJ/mol)
        G96Bond       G96Angle    Proper Dih.  Improper Dih.          LJ-14
    2.39175e+03    3.62778e+03    2.82425e+03    1.13714e+03   -2.94373e+02
     Coulomb-14        LJ (SR)  Disper. corr.   Coulomb (SR)   Coul. recip.
    2.84077e+04    1.21145e+05   -7.44622e+03   -9.36815e+05    5.28558e+03
      Potential    Kinetic En.   Total Energy  Conserved En.    Temperature
   -7.79737e+05    1.38473e+05   -6.41264e+05    6.05828e+06    3.01554e+02
 Pres. DC (bar) Pressure (bar)   Constr. rmsd
   -2.19787e+02   -3.23037e+02    0.00000e+00

           Step           Time
       89685000   179370.00000

   Energies (kJ/mol)
        G96Bond       G96Angle    Proper Dih.  Improper Dih.          LJ-14
    2.24904e+03    3.72440e+03    2.78002e+03    1.17453e+03   -2.08691e+02
     Coulomb-14        LJ (SR)  Disper. corr.   Coulomb (SR)   Coul. recip.
    2.84765e+04    1.21546e+05   -7.45154e+03   -9.36916e+05    5.15111e+03
      Potential    Kinetic En.   Total Energy  Conserved En.    Temperature
   -7.79474e+05    1.37131e+05   -6.42343e+05    6.05844e+06    2.98631e+02
 Pres. DC (bar) Pressure (bar)   Constr. rmsd
   -2.20100e+02   -1.58166e+02    0.00000e+00

           Step           Time
       89690000   179380.00000

   Energies (kJ/mol)
        G96Bond       G96Angle    Proper Dih.  Improper Dih.          LJ-14
    2.42769e+03    3.62176e+03    2.80483e+03    1.13687e+03   -3.14580e+02
     Coulomb-14        LJ (SR)  Disper. corr.   Coulomb (SR)   Coul. recip.
    2.84332e+04    1.26687e+05   -7.52572e+03   -9.46343e+05    5.25093e+03
      Potential    Kinetic En.   Total Energy  Conserved En.    Temperature
   -7.83821e+05    1.37801e+05   -6.46020e+05    6.05890e+06    3.00089e+02
 Pres. DC (bar) Pressure (bar)   Constr. rmsd
   -2.24499e+02    2.63134e+02    0.00000e+00

           Step           Time
       89695000   179390.00000

   Energies (kJ/mol)
        G96Bond       G96Angle    Proper Dih.  Improper Dih.          LJ-14
    2.32277e+03    3.60095e+03    2.86824e+03    1.14286e+03   -2.98104e+02
     Coulomb-14        LJ (SR)  Disper. corr.   Coulomb (SR)   Coul. recip.
    2.84789e+04    1.24052e+05   -7.45477e+03   -9.41026e+05    5.26924e+03
      Potential    Kinetic En.   Total Energy  Conserved En.    Temperature
   -7.81044e+05    1.38045e+05   -6.42999e+05    6.05922e+06    3.00620e+02
 Pres. DC (bar) Pressure (bar)   Constr. rmsd
   -2.20291e+02   -1.19101e+01    0.00000e+00

           Step           Time
       89700000   179400.00000

   Energies (kJ/mol)
        G96Bond       G96Angle    Proper Dih.  Improper Dih.          LJ-14
    2.45733e+03    3.62575e+03    2.78930e+03    1.16152e+03   -1.76341e+02
     Coulomb-14        LJ (SR)  Disper. corr.   Coulomb (SR)   Coul. recip.
    2.83745e+04    1.23393e+05   -7.45685e+03   -9.39782e+05    5.30335e+03
      Potential    Kinetic En.   Total Energy  Conserved En.    Temperature
   -7.80310e+05    1.37080e+05   -6.43230e+05    6.05933e+06    2.98519e+02
 Pres. DC (bar) Pressure (bar)   Constr. rmsd
   -2.20414e+02    1.57761e+01    0.00000e+00

           Step           Time
       89705000   179410.00000

   Energies (kJ/mol)
        G96Bond       G96Angle    Proper Dih.  Improper Dih.          LJ-14
    2.40899e+03    3.78734e+03    2.81526e+03    1.15498e+03   -2.92018e+02
     Coulomb-14        LJ (SR)  Disper. corr.   Coulomb (SR)   Coul. recip.
    2.82468e+04    1.24085e+05   -7.49436e+03   -9.40949e+05    5.26791e+03
      Potential    Kinetic En.   Total Energy  Conserved En.    Temperature
   -7.80969e+05    1.37500e+05   -6.43469e+05    6.05959e+06    2.99434e+02
 Pres. DC (bar) Pressure (bar)   Constr. rmsd
   -2.22635e+02    9.43002e+01    0.00000e+00

           Step           Time
       89710000   179420.00000

   Energies (kJ/mol)
        G96Bond       G96Angle    Proper Dih.  Improper Dih.          LJ-14
    2.17519e+03    3.69390e+03    2.76079e+03    1.16597e+03   -2.45887e+02
     Coulomb-14        LJ (SR)  Disper. corr.   Coulomb (SR)   Coul. recip.
    2.84592e+04    1.23844e+05   -7.49754e+03   -9.41825e+05    5.23721e+03
      Potential    Kinetic En.   Total Energy  Conserved En.    Temperature
   -7.82232e+05    1.38235e+05   -6.43997e+05    6.05991e+06    3.01034e+02
 Pres. DC (bar) Pressure (bar)   Constr. rmsd
   -2.22823e+02    8.13766e+01    0.00000e+00

           Step           Time
       89715000   179430.00000

   Energies (kJ/mol)
        G96Bond       G96Angle    Proper Dih.  Improper Dih.          LJ-14
    2.34803e+03    3.81078e+03    2.83824e+03    1.10164e+03   -2.74253e+02
     Coulomb-14        LJ (SR)  Disper. corr.   Coulomb (SR)   Coul. recip.
    2.81807e+04    1.22763e+05   -7.44885e+03   -9.38599e+05    5.23026e+03
      Potential    Kinetic En.   Total Energy  Conserved En.    Temperature
   -7.80050e+05    1.38398e+05   -6.41652e+05    6.06045e+06    3.01391e+02
 Pres. DC (bar) Pressure (bar)   Constr. rmsd
   -2.19942e+02   -8.41609e+01    0.00000e+00

           Step           Time
       89720000   179440.00000

   Energies (kJ/mol)
        G96Bond       G96Angle    Proper Dih.  Improper Dih.          LJ-14
    2.47235e+03    3.70312e+03    2.76832e+03    1.12446e+03   -2.70835e+02
     Coulomb-14        LJ (SR)  Disper. corr.   Coulomb (SR)   Coul. recip.
    2.83954e+04    1.22544e+05   -7.42986e+03   -9.38849e+05    5.15219e+03
      Potential    Kinetic En.   Total Energy  Conserved En.    Temperature
   -7.80390e+05    1.37617e+05   -6.42772e+05    6.06078e+06    2.99690e+02
 Pres. DC (bar) Pressure (bar)   Constr. rmsd
   -2.18823e+02   -2.35377e+02    0.00000e+00

           Step           Time
       89725000   179450.00000

   Energies (kJ/mol)
        G96Bond       G96Angle    Proper Dih.  Improper Dih.          LJ-14
    2.43955e+03    3.60437e+03    2.80981e+03    1.10886e+03   -2.81628e+02
     Coulomb-14        LJ (SR)  Disper. corr.   Coulomb (SR)   Coul. recip.
    2.82603e+04    1.21961e+05   -7.47327e+03   -9.38692e+05    5.31866e+03
      Potential    Kinetic En.   Total Energy  Conserved En.    Temperature
   -7.80944e+05    1.38658e+05   -6.42285e+05    6.06144e+06    3.01956e+02
 Pres. DC (bar) Pressure (bar)   Constr. rmsd
   -2.21385e+02   -1.59171e+02    0.00000e+00

           Step           Time
       89730000   179460.00000

   Energies (kJ/mol)
        G96Bond       G96Angle    Proper Dih.  Improper Dih.          LJ-14
    2.32209e+03    3.72660e+03    2.75845e+03    1.12361e+03   -2.53629e+02
     Coulomb-14        LJ (SR)  Disper. corr.   Coulomb (SR)   Coul. recip.
    2.83211e+04    1.24959e+05   -7.50069e+03   -9.42337e+05    5.24825e+03
      Potential    Kinetic En.   Total Energy  Conserved En.    Temperature
   -7.81632e+05    1.38750e+05   -6.42882e+05    6.06214e+06    3.02157e+02
 Pres. DC (bar) Pressure (bar)   Constr. rmsd
   -2.23010e+02    1.48699e+02    0.00000e+00

           Step           Time
       89735000   179470.00000

   Energies (kJ/mol)
        G96Bond       G96Angle    Proper Dih.  Improper Dih.          LJ-14
    2.26445e+03    3.74169e+03    2.68786e+03    1.07932e+03   -1.96392e+02
     Coulomb-14        LJ (SR)  Disper. corr.   Coulomb (SR)   Coul. recip.
    2.84253e+04    1.23686e+05   -7.49779e+03   -9.40712e+05    5.30261e+03
      Potential    Kinetic En.   Total Energy  Conserved En.    Temperature
   -7.81219e+05    1.36945e+05   -6.44275e+05    6.06245e+06    2.98225e+02
 Pres. DC (bar) Pressure (bar)   Constr. rmsd
   -2.22838e+02    9.86884e+01    0.00000e+00

           Step           Time
       89740000   179480.00000

   Energies (kJ/mol)
        G96Bond       G96Angle    Proper Dih.  Improper Dih.          LJ-14
    2.16322e+03    3.63043e+03    2.81498e+03    1.14623e+03   -2.36251e+02
     Coulomb-14        LJ (SR)  Disper. corr.   Coulomb (SR)   Coul. recip.
    2.84708e+04    1.24807e+05   -7.50559e+03   -9.41508e+05    5.22151e+03
      Potential    Kinetic En.   Total Energy  Conserved En.    Temperature
   -7.80995e+05    1.38016e+05   -6.42979e+05    6.06294e+06    3.00558e+02
 Pres. DC (bar) Pressure (bar)   Constr. rmsd
   -2.23301e+02    2.95411e+02    0.00000e+00

           Step           Time
       89745000   179490.00000

   Energies (kJ/mol)
        G96Bond       G96Angle    Proper Dih.  Improper Dih.          LJ-14
    2.28155e+03    3.60680e+03    2.79279e+03    1.07775e+03   -2.12974e+02
     Coulomb-14        LJ (SR)  Disper. corr.   Coulomb (SR)   Coul. recip.
    2.83413e+04    1.23468e+05   -7.47184e+03   -9.40212e+05    5.21227e+03
      Potential    Kinetic En.   Total Energy  Conserved En.    Temperature
   -7.81117e+05    1.37274e+05   -6.43842e+05    6.06314e+06    2.98943e+02
 Pres. DC (bar) Pressure (bar)   Constr. rmsd
   -2.21300e+02   -1.55933e+01    0.00000e+00

           Step           Time
       89750000   179500.00000

   Energies (kJ/mol)
        G96Bond       G96Angle    Proper Dih.  Improper Dih.          LJ-14
    2.32720e+03    3.69067e+03    2.83949e+03    1.01822e+03   -2.57131e+02
     Coulomb-14        LJ (SR)  Disper. corr.   Coulomb (SR)   Coul. recip.
    2.86110e+04    1.24784e+05   -7.51318e+03   -9.43054e+05    5.21251e+03
      Potential    Kinetic En.   Total Energy  Conserved En.    Temperature
   -7.82342e+05    1.38423e+05   -6.43919e+05    6.06342e+06    3.01444e+02
 Pres. DC (bar) Pressure (bar)   Constr. rmsd
   -2.23753e+02    1.44349e+02    0.00000e+00

           Step           Time
       89755000   179510.00000

   Energies (kJ/mol)
        G96Bond       G96Angle    Proper Dih.  Improper Dih.          LJ-14
    2.41951e+03    3.78238e+03    2.71035e+03    1.12629e+03   -2.68207e+02
     Coulomb-14        LJ (SR)  Disper. corr.   Coulomb (SR)   Coul. recip.
    2.83593e+04    1.23722e+05   -7.48062e+03   -9.42513e+05    5.14970e+03
      Potential    Kinetic En.   Total Energy  Conserved En.    Temperature
   -7.82992e+05    1.37203e+05   -6.45789e+05    6.06363e+06    2.98788e+02
 Pres. DC (bar) Pressure (bar)   Constr. rmsd
   -2.21820e+02   -2.71695e+01    0.00000e+00

           Step           Time
       89760000   179520.00000

   Energies (kJ/mol)
        G96Bond       G96Angle    Proper Dih.  Improper Dih.          LJ-14
    2.30124e+03    3.71496e+03    2.79464e+03    1.16203e+03   -3.77477e+02
     Coulomb-14        LJ (SR)  Disper. corr.   Coulomb (SR)   Coul. recip.
    2.82816e+04    1.24082e+05   -7.46055e+03   -9.41835e+05    5.22896e+03
      Potential    Kinetic En.   Total Energy  Conserved En.    Temperature
   -7.82107e+05    1.38085e+05   -6.44022e+05    6.06369e+06    3.00709e+02
 Pres. DC (bar) Pressure (bar)   Constr. rmsd
   -2.20633e+02    1.33649e+01    0.00000e+00

           Step           Time
       89765000   179530.00000

   Energies (kJ/mol)
        G96Bond       G96Angle    Proper Dih.  Improper Dih.          LJ-14
    2.41665e+03    3.70560e+03    2.83766e+03    1.16323e+03   -1.95680e+02
     Coulomb-14        LJ (SR)  Disper. corr.   Coulomb (SR)   Coul. recip.
    2.84038e+04    1.25255e+05   -7.47642e+03   -9.42080e+05    5.18763e+03
      Potential    Kinetic En.   Total Energy  Conserved En.    Temperature
   -7.80783e+05    1.38743e+05   -6.42040e+05    6.06421e+06    3.02141e+02
 Pres. DC (bar) Pressure (bar)   Constr. rmsd
   -2.21571e+02    2.28863e+02    0.00000e+00

           Step           Time
       89770000   179540.00000

   Energies (kJ/mol)
        G96Bond       G96Angle    Proper Dih.  Improper Dih.          LJ-14
    2.31086e+03    3.73208e+03    2.94210e+03    1.17469e+03   -2.89776e+02
     Coulomb-14        LJ (SR)  Disper. corr.   Coulomb (SR)   Coul. recip.
    2.83728e+04    1.22845e+05   -7.42192e+03   -9.38195e+05    5.30174e+03
      Potential    Kinetic En.   Total Energy  Conserved En.    Temperature
   -7.79228e+05    1.38558e+05   -6.40670e+05    6.06483e+06    3.01739e+02
 Pres. DC (bar) Pressure (bar)   Constr. rmsd
   -2.18357e+02   -1.98105e+02    0.00000e+00

           Step           Time
       89775000   179550.00000

   Energies (kJ/mol)
        G96Bond       G96Angle    Proper Dih.  Improper Dih.          LJ-14
    2.24265e+03    3.91874e+03    2.82207e+03    1.08921e+03   -2.72115e+02
     Coulomb-14        LJ (SR)  Disper. corr.   Coulomb (SR)   Coul. recip.
    2.83390e+04    1.22419e+05   -7.46013e+03   -9.38973e+05    5.21827e+03
      Potential    Kinetic En.   Total Energy  Conserved En.    Temperature
   -7.80657e+05    1.37634e+05   -6.43023e+05    6.06517e+06    2.99725e+02
 Pres. DC (bar) Pressure (bar)   Constr. rmsd
   -2.20608e+02   -9.67483e+01    0.00000e+00

           Step           Time
       89780000   179560.00000

   Energies (kJ/mol)
        G96Bond       G96Angle    Proper Dih.  Improper Dih.          LJ-14
    2.50121e+03    3.76500e+03    2.74027e+03    1.11446e+03   -3.11055e+02
     Coulomb-14        LJ (SR)  Disper. corr.   Coulomb (SR)   Coul. recip.
    2.84140e+04    1.23786e+05   -7.44785e+03   -9.39257e+05    5.26693e+03
      Potential    Kinetic En.   Total Energy  Conserved En.    Temperature
   -7.79428e+05    1.37202e+05   -6.42226e+05    6.06553e+06    2.98785e+02
 Pres. DC (bar) Pressure (bar)   Constr. rmsd
   -2.19883e+02   -1.32314e+02    0.00000e+00

           Step           Time
       89785000   179570.00000

   Energies (kJ/mol)
        G96Bond       G96Angle    Proper Dih.  Improper Dih.          LJ-14
    2.36031e+03    3.70134e+03    2.84774e+03    1.11355e+03   -3.22059e+02
     Coulomb-14        LJ (SR)  Disper. corr.   Coulomb (SR)   Coul. recip.
    2.84305e+04    1.25039e+05   -7.49153e+03   -9.40963e+05    5.25748e+03
      Potential    Kinetic En.   Total Energy  Conserved En.    Temperature
   -7.80026e+05    1.38504e+05   -6.41522e+05    6.06606e+06    3.01620e+02
 Pres. DC (bar) Pressure (bar)   Constr. rmsd
   -2.22467e+02    1.22300e+02    0.00000e+00

           Step           Time
       89790000   179580.00000

   Energies (kJ/mol)
        G96Bond       G96Angle    Proper Dih.  Improper Dih.          LJ-14
    2.50032e+03    3.80642e+03    2.84975e+03    1.10766e+03   -3.25058e+02
     Coulomb-14        LJ (SR)  Disper. corr.   Coulomb (SR)   Coul. recip.
    2.82673e+04    1.22722e+05   -7.47256e+03   -9.38048e+05    5.26889e+03
      Potential    Kinetic En.   Total Energy  Conserved En.    Temperature
   -7.79324e+05    1.38212e+05   -6.41112e+05    6.06632e+06    3.00984e+02
 Pres. DC (bar) Pressure (bar)   Constr. rmsd
   -2.21343e+02   -1.56704e+02    0.00000e+00

           Step           Time
       89795000   179590.00000

   Energies (kJ/mol)
        G96Bond       G96Angle    Proper Dih.  Improper Dih.          LJ-14
    2.23551e+03    3.88102e+03    2.80805e+03    1.14455e+03   -3.30190e+02
     Coulomb-14        LJ (SR)  Disper. corr.   Coulomb (SR)   Coul. recip.
    2.82267e+04    1.24383e+05   -7.47167e+03   -9.40679e+05    5.20677e+03
      Potential    Kinetic En.   Total Energy  Conserved En.    Temperature
   -7.80595e+05    1.38089e+05   -6.42506e+05    6.06680e+06    3.00717e+02
 Pres. DC (bar) Pressure (bar)   Constr. rmsd
   -2.21290e+02    7.48682e+01    0.00000e+00

           Step           Time
       89800000   179600.00000

   Energies (kJ/mol)
        G96Bond       G96Angle    Proper Dih.  Improper Dih.          LJ-14
    2.30698e+03    3.72635e+03    2.68863e+03    1.04342e+03   -2.18121e+02
     Coulomb-14        LJ (SR)  Disper. corr.   Coulomb (SR)   Coul. recip.
    2.83459e+04    1.24515e+05   -7.46495e+03   -9.41719e+05    5.26962e+03
      Potential    Kinetic En.   Total Energy  Conserved En.    Temperature
   -7.81506e+05    1.38006e+05   -6.43500e+05    6.06744e+06    3.00537e+02
 Pres. DC (bar) Pressure (bar)   Constr. rmsd
   -2.20892e+02    1.60637e+02    0.00000e+00

           Step           Time
       89805000   179610.00000

   Energies (kJ/mol)
        G96Bond       G96Angle    Proper Dih.  Improper Dih.          LJ-14
    2.27296e+03    3.87523e+03    2.85892e+03    1.09953e+03   -2.66613e+02
     Coulomb-14        LJ (SR)  Disper. corr.   Coulomb (SR)   Coul. recip.
    2.83061e+04    1.25086e+05   -7.48508e+03   -9.42946e+05    5.38568e+03
      Potential    Kinetic En.   Total Energy  Conserved En.    Temperature
   -7.81813e+05    1.37526e+05   -6.44286e+05    6.06779e+06    2.99491e+02
 Pres. DC (bar) Pressure (bar)   Constr. rmsd
   -2.22084e+02    9.43096e+01    0.00000e+00

           Step           Time
       89810000   179620.00000

   Energies (kJ/mol)
        G96Bond       G96Angle    Proper Dih.  Improper Dih.          LJ-14
    2.29761e+03    3.65496e+03    2.82762e+03    1.08244e+03   -2.60152e+02
     Coulomb-14        LJ (SR)  Disper. corr.   Coulomb (SR)   Coul. recip.
    2.84359e+04    1.25097e+05   -7.48424e+03   -9.41777e+05    5.17752e+03
      Potential    Kinetic En.   Total Energy  Conserved En.    Temperature
   -7.80948e+05    1.38060e+05   -6.42888e+05    6.06799e+06    3.00655e+02
 Pres. DC (bar) Pressure (bar)   Constr. rmsd
   -2.22034e+02    2.56341e+02    0.00000e+00

           Step           Time
       89815000   179630.00000

   Energies (kJ/mol)
        G96Bond       G96Angle    Proper Dih.  Improper Dih.          LJ-14
    2.45673e+03    3.62451e+03    2.74604e+03    1.10923e+03   -2.76630e+02
     Coulomb-14        LJ (SR)  Disper. corr.   Coulomb (SR)   Coul. recip.
    2.82720e+04    1.23033e+05   -7.42985e+03   -9.38569e+05    5.28328e+03
      Potential    Kinetic En.   Total Energy  Conserved En.    Temperature
   -7.79751e+05    1.37433e+05   -6.42318e+05    6.06816e+06    2.99287e+02
 Pres. DC (bar) Pressure (bar)   Constr. rmsd
   -2.18822e+02   -2.52248e+01    0.00000e+00

           Step           Time
       89820000   179640.00000

   Energies (kJ/mol)
        G96Bond       G96Angle    Proper Dih.  Improper Dih.          LJ-14
    2.46517e+03    3.69305e+03    2.66690e+03    1.06048e+03   -2.41557e+02
     Coulomb-14        LJ (SR)  Disper. corr.   Coulomb (SR)   Coul. recip.
    2.84280e+04    1.23802e+05   -7.46267e+03   -9.40993e+05    5.24033e+03
      Potential    Kinetic En.   Total Energy  Conserved En.    Temperature
   -7.81341e+05    1.37151e+05   -6.44190e+05    6.06832e+06    2.98673e+02
 Pres. DC (bar) Pressure (bar)   Constr. rmsd
   -2.20758e+02   -7.55355e+01    0.00000e+00

           Step           Time
       89825000   179650.00000

   Energies (kJ/mol)
        G96Bond       G96Angle    Proper Dih.  Improper Dih.          LJ-14
    2.42400e+03    3.95685e+03    2.73168e+03    1.16072e+03   -3.50873e+02
     Coulomb-14        LJ (SR)  Disper. corr.   Coulomb (SR)   Coul. recip.
    2.84077e+04    1.25300e+05   -7.52375e+03   -9.42211e+05    5.21013e+03
      Potential    Kinetic En.   Total Energy  Conserved En.    Temperature
   -7.80894e+05    1.37814e+05   -6.43080e+05    6.06889e+06    3.00119e+02
 Pres. DC (bar) Pressure (bar)   Constr. rmsd
   -2.24382e+02    3.64758e+02    0.00000e+00

           Step           Time
       89830000   179660.00000

   Energies (kJ/mol)
        G96Bond       G96Angle    Proper Dih.  Improper Dih.          LJ-14
    2.27610e+03    3.59999e+03    2.69863e+03    1.06989e+03   -3.03162e+02
     Coulomb-14        LJ (SR)  Disper. corr.   Coulomb (SR)   Coul. recip.
    2.83709e+04    1.22090e+05   -7.38785e+03   -9.37121e+05    5.31330e+03
      Potential    Kinetic En.   Total Energy  Conserved En.    Temperature
   -7.79394e+05    1.38346e+05   -6.41048e+05    6.06947e+06    3.01276e+02
 Pres. DC (bar) Pressure (bar)   Constr. rmsd
   -2.16359e+02   -2.37537e+02    0.00000e+00

           Step           Time
       89835000   179670.00000

   Energies (kJ/mol)
        G96Bond       G96Angle    Proper Dih.  Improper Dih.          LJ-14
    2.29574e+03    3.78072e+03    2.78621e+03    1.11534e+03   -3.39105e+02
     Coulomb-14        LJ (SR)  Disper. corr.   Coulomb (SR)   Coul. recip.
    2.82686e+04    1.23616e+05   -7.48063e+03   -9.41184e+05    5.32203e+03
      Potential    Kinetic En.   Total Energy  Conserved En.    Temperature
   -7.81819e+05    1.37660e+05   -6.44158e+05    6.06988e+06    2.99784e+02
 Pres. DC (bar) Pressure (bar)   Constr. rmsd
   -2.21821e+02    1.52056e+01    0.00000e+00

           Step           Time
       89840000   179680.00000

   Energies (kJ/mol)
        G96Bond       G96Angle    Proper Dih.  Improper Dih.          LJ-14
    2.30806e+03    3.55178e+03    2.70402e+03    1.05058e+03   -1.98714e+02
     Coulomb-14        LJ (SR)  Disper. corr.   Coulomb (SR)   Coul. recip.
    2.85006e+04    1.23038e+05   -7.47025e+03   -9.42037e+05    5.23078e+03
      Potential    Kinetic En.   Total Energy  Conserved En.    Temperature
   -7.83322e+05    1.36999e+05   -6.46323e+05    6.07006e+06    2.98343e+02
 Pres. DC (bar) Pressure (bar)   Constr. rmsd
   -2.21206e+02    3.92570e+00    0.00000e+00

           Step           Time
       89845000   179690.00000

   Energies (kJ/mol)
        G96Bond       G96Angle    Proper Dih.  Improper Dih.          LJ-14
    2.42144e+03    3.80241e+03    2.82730e+03    1.19778e+03   -2.79135e+02
     Coulomb-14        LJ (SR)  Disper. corr.   Coulomb (SR)   Coul. recip.
    2.83529e+04    1.23328e+05   -7.46960e+03   -9.38467e+05    5.21694e+03
      Potential    Kinetic En.   Total Energy  Conserved En.    Temperature
   -7.79068e+05    1.39255e+05   -6.39813e+05    6.07046e+06    3.03256e+02
 Pres. DC (bar) Pressure (bar)   Constr. rmsd
   -2.21168e+02    1.13184e+02    0.00000e+00

           Step           Time
       89850000   179700.00000

   Energies (kJ/mol)
        G96Bond       G96Angle    Proper Dih.  Improper Dih.          LJ-14
    2.40351e+03    3.65882e+03    2.84274e+03    1.13468e+03   -2.76419e+02
     Coulomb-14        LJ (SR)  Disper. corr.   Coulomb (SR)   Coul. recip.
    2.83804e+04    1.24740e+05   -7.44613e+03   -9.39858e+05    5.24669e+03
      Potential    Kinetic En.   Total Energy  Conserved En.    Temperature
   -7.79174e+05    1.37719e+05   -6.41455e+05    6.07062e+06    2.99912e+02
 Pres. DC (bar) Pressure (bar)   Constr. rmsd
   -2.19781e+02    7.09339e+01    0.00000e+00

           Step           Time
       89855000   179710.00000

   Energies (kJ/mol)
        G96Bond       G96Angle    Proper Dih.  Improper Dih.          LJ-14
    2.32891e+03    3.63201e+03    2.83065e+03    1.15712e+03   -2.57342e+02
     Coulomb-14        LJ (SR)  Disper. corr.   Coulomb (SR)   Coul. recip.
    2.83647e+04    1.22977e+05   -7.48161e+03   -9.39878e+05    5.17071e+03
      Potential    Kinetic En.   Total Energy  Conserved En.    Temperature
   -7.81156e+05    1.37688e+05   -6.43468e+05    6.07089e+06    2.99843e+02
 Pres. DC (bar) Pressure (bar)   Constr. rmsd
   -2.21878e+02   -6.30427e+01    0.00000e+00

           Step           Time
       89860000   179720.00000

   Energies (kJ/mol)
        G96Bond       G96Angle    Proper Dih.  Improper Dih.          LJ-14
    2.32303e+03    3.65705e+03    2.85578e+03    1.15636e+03   -2.69996e+02
     Coulomb-14        LJ (SR)  Disper. corr.   Coulomb (SR)   Coul. recip.
    2.82176e+04    1.23278e+05   -7.42160e+03   -9.40359e+05    5.33453e+03
      Potential    Kinetic En.   Total Energy  Conserved En.    Temperature
   -7.81228e+05    1.37552e+05   -6.43676e+05    6.07178e+06    2.99548e+02
 Pres. DC (bar) Pressure (bar)   Constr. rmsd
   -2.18337e+02   -2.23695e+02    0.00000e+00

           Step           Time
       89865000   179730.00000

   Energies (kJ/mol)
        G96Bond       G96Angle    Proper Dih.  Improper Dih.          LJ-14
    2.40893e+03    3.72663e+03    2.64751e+03    1.07654e+03   -3.41263e+02
     Coulomb-14        LJ (SR)  Disper. corr.   Coulomb (SR)   Coul. recip.
    2.82162e+04    1.22017e+05   -7.43896e+03   -9.37147e+05    5.33772e+03
      Potential    Kinetic En.   Total Energy  Conserved En.    Temperature
   -7.79496e+05    1.36399e+05   -6.43098e+05    6.07228e+06    2.97036e+02
 Pres. DC (bar) Pressure (bar)   Constr. rmsd
   -2.19359e+02   -2.82051e+02    0.00000e+00

           Step           Time
       89870000   179740.00000

   Energies (kJ/mol)
        G96Bond       G96Angle    Proper Dih.  Improper Dih.          LJ-14
    2.45083e+03    3.81923e+03    2.84914e+03    1.06942e+03   -3.35111e+02
     Coulomb-14        LJ (SR)  Disper. corr.   Coulomb (SR)   Coul. recip.
    2.81478e+04    1.24939e+05   -7.45253e+03   -9.40305e+05    5.47014e+03
      Potential    Kinetic En.   Total Energy  Conserved En.    Temperature
   -7.79347e+05    1.39054e+05   -6.40293e+05    6.07245e+06    3.02819e+02
 Pres. DC (bar) Pressure (bar)   Constr. rmsd
   -2.20159e+02    1.10550e+02    0.00000e+00

           Step           Time
       89875000   179750.00000

   Energies (kJ/mol)
        G96Bond       G96Angle    Proper Dih.  Improper Dih.          LJ-14
    2.42143e+03    3.70424e+03    2.76582e+03    1.07106e+03   -2.52201e+02
     Coulomb-14        LJ (SR)  Disper. corr.   Coulomb (SR)   Coul. recip.
    2.82974e+04    1.23416e+05   -7.42215e+03   -9.39039e+05    5.23879e+03
      Potential    Kinetic En.   Total Energy  Conserved En.    Temperature
   -7.79798e+05    1.37566e+05   -6.42232e+05    6.07260e+06    2.99579e+02
 Pres. DC (bar) Pressure (bar)   Constr. rmsd
   -2.18370e+02   -5.61164e+01    0.00000e+00

           Step           Time
       89880000   179760.00000

   Energies (kJ/mol)
        G96Bond       G96Angle    Proper Dih.  Improper Dih.          LJ-14
    2.34421e+03    3.71912e+03    2.86123e+03    1.18593e+03   -3.01239e+02
     Coulomb-14        LJ (SR)  Disper. corr.   Coulomb (SR)   Coul. recip.
    2.83030e+04    1.24396e+05   -7.41522e+03   -9.40480e+05    5.19039e+03
      Potential    Kinetic En.   Total Energy  Conserved En.    Temperature
   -7.80196e+05    1.38003e+05   -6.42194e+05    6.07269e+06    3.00529e+02
 Pres. DC (bar) Pressure (bar)   Constr. rmsd
   -2.17963e+02   -2.47444e+00    0.00000e+00

           Step           Time
       89885000   179770.00000

   Energies (kJ/mol)
        G96Bond       G96Angle    Proper Dih.  Improper Dih.          LJ-14
    2.32732e+03    3.65807e+03    2.74583e+03    1.12265e+03   -2.84607e+02
     Coulomb-14        LJ (SR)  Disper. corr.   Coulomb (SR)   Coul. recip.
    2.84158e+04    1.23565e+05   -7.48122e+03   -9.40495e+05    5.25112e+03
      Potential    Kinetic En.   Total Energy  Conserved En.    Temperature
   -7.81175e+05    1.38015e+05   -6.43160e+05    6.07308e+06    3.00555e+02
 Pres. DC (bar) Pressure (bar)   Constr. rmsd
   -2.21855e+02    2.58896e+01    0.00000e+00

           Step           Time
       89890000   179780.00000

   Energies (kJ/mol)
        G96Bond       G96Angle    Proper Dih.  Improper Dih.          LJ-14
    2.33893e+03    3.81151e+03    2.85427e+03    1.15477e+03   -3.07830e+02
     Coulomb-14        LJ (SR)  Disper. corr.   Coulomb (SR)   Coul. recip.
    2.84483e+04    1.23727e+05   -7.48855e+03   -9.39934e+05    5.26920e+03
      Potential    Kinetic En.   Total Energy  Conserved En.    Temperature
   -7.80126e+05    1.38771e+05   -6.41356e+05    6.07376e+06    3.02201e+02
 Pres. DC (bar) Pressure (bar)   Constr. rmsd
   -2.22290e+02    1.02598e+02    0.00000e+00

           Step           Time
       89895000   179790.00000

   Energies (kJ/mol)
        G96Bond       G96Angle    Proper Dih.  Improper Dih.          LJ-14
    2.28030e+03    3.80042e+03    2.79429e+03    1.07242e+03   -2.76741e+02
     Coulomb-14        LJ (SR)  Disper. corr.   Coulomb (SR)   Coul. recip.
    2.84484e+04    1.24381e+05   -7.48461e+03   -9.41322e+05    5.34988e+03
      Potential    Kinetic En.   Total Energy  Conserved En.    Temperature
   -7.80956e+05    1.38599e+05   -6.42358e+05    6.07424e+06    3.01826e+02
 Pres. DC (bar) Pressure (bar)   Constr. rmsd
   -2.22056e+02    6.33600e+01    0.00000e+00

           Step           Time
       89900000   179800.00000

   Energies (kJ/mol)
        G96Bond       G96Angle    Proper Dih.  Improper Dih.          LJ-14
    2.25681e+03    3.72594e+03    2.88131e+03    1.13160e+03   -3.03987e+02
     Coulomb-14        LJ (SR)  Disper. corr.   Coulomb (SR)   Coul. recip.
    2.83461e+04    1.22321e+05   -7.44490e+03   -9.38075e+05    5.21304e+03
      Potential    Kinetic En.   Total Energy  Conserved En.    Temperature
   -7.79948e+05    1.37397e+05   -6.42551e+05    6.07499e+06    2.99210e+02
 Pres. DC (bar) Pressure (bar)   Constr. rmsd
   -2.19709e+02   -1.60959e+02    0.00000e+00

           Step           Time
       89905000   179810.00000

   Energies (kJ/mol)
        G96Bond       G96Angle    Proper Dih.  Improper Dih.          LJ-14
    2.35305e+03    3.72162e+03    2.72511e+03    1.14752e+03   -3.76167e+02
     Coulomb-14        LJ (SR)  Disper. corr.   Coulomb (SR)   Coul. recip.
    2.82958e+04    1.24585e+05   -7.50351e+03   -9.41778e+05    5.19351e+03
      Potential    Kinetic En.   Total Energy  Conserved En.    Temperature
   -7.81636e+05    1.37274e+05   -6.44362e+05    6.07559e+06    2.98943e+02
 Pres. DC (bar) Pressure (bar)   Constr. rmsd
   -2.23178e+02    1.16963e+02    0.00000e+00

           Step           Time
       89910000   179820.00000

   Energies (kJ/mol)
        G96Bond       G96Angle    Proper Dih.  Improper Dih.          LJ-14
    2.43780e+03    3.68578e+03    2.90098e+03    1.06058e+03   -1.90044e+02
     Coulomb-14        LJ (SR)  Disper. corr.   Coulomb (SR)   Coul. recip.
    2.84303e+04    1.22505e+05   -7.45756e+03   -9.39062e+05    5.21962e+03
      Potential    Kinetic En.   Total Energy  Conserved En.    Temperature
   -7.80469e+05    1.38066e+05   -6.42403e+05    6.07587e+06    3.00667e+02
 Pres. DC (bar) Pressure (bar)   Constr. rmsd
   -2.20456e+02   -1.67948e+02    0.00000e+00

           Step           Time
       89915000   179830.00000

   Energies (kJ/mol)
        G96Bond       G96Angle    Proper Dih.  Improper Dih.          LJ-14
    2.29764e+03    3.74725e+03    2.83890e+03    1.08088e+03   -3.25720e+02
     Coulomb-14        LJ (SR)  Disper. corr.   Coulomb (SR)   Coul. recip.
    2.83148e+04    1.24501e+05   -7.44136e+03   -9.40194e+05    5.28950e+03
      Potential    Kinetic En.   Total Energy  Conserved En.    Temperature
   -7.79891e+05    1.37214e+05   -6.42677e+05    6.07618e+06    2.98812e+02
 Pres. DC (bar) Pressure (bar)   Constr. rmsd
   -2.19501e+02    1.20916e+02    0.00000e+00

           Step           Time
       89920000   179840.00000

   Energies (kJ/mol)
        G96Bond       G96Angle    Proper Dih.  Improper Dih.          LJ-14
    2.24684e+03    3.76584e+03    2.82553e+03    1.10162e+03   -2.53696e+02
     Coulomb-14        LJ (SR)  Disper. corr.   Coulomb (SR)   Coul. recip.
    2.83189e+04    1.24739e+05   -7.49700e+03   -9.41220e+05    5.27633e+03
      Potential    Kinetic En.   Total Energy  Conserved En.    Temperature
   -7.80696e+05    1.38487e+05   -6.42209e+05    6.07658e+06    3.01584e+02
 Pres. DC (bar) Pressure (bar)   Constr. rmsd
   -2.22791e+02    1.53257e+02    0.00000e+00

           Step           Time
       89925000   179850.00000

   Energies (kJ/mol)
        G96Bond       G96Angle    Proper Dih.  Improper Dih.          LJ-14
    2.20952e+03    3.64282e+03    2.82137e+03    1.06020e+03   -3.08484e+02
     Coulomb-14        LJ (SR)  Disper. corr.   Coulomb (SR)   Coul. recip.
    2.82062e+04    1.23215e+05   -7.42377e+03   -9.40186e+05    5.18695e+03
      Potential    Kinetic En.   Total Energy  Conserved En.    Temperature
   -7.81576e+05    1.37790e+05   -6.43786e+05    6.07707e+06    3.00066e+02
 Pres. DC (bar) Pressure (bar)   Constr. rmsd
   -2.18465e+02   -1.84246e+02    0.00000e+00

           Step           Time
       89930000   179860.00000

   Energies (kJ/mol)
        G96Bond       G96Angle    Proper Dih.  Improper Dih.          LJ-14
    2.25488e+03    3.78661e+03    2.75173e+03    1.08328e+03   -2.92957e+02
     Coulomb-14        LJ (SR)  Disper. corr.   Coulomb (SR)   Coul. recip.
    2.84036e+04    1.24652e+05   -7.45859e+03   -9.43009e+05    5.28815e+03
      Potential    Kinetic En.   Total Energy  Conserved En.    Temperature
   -7.82540e+05    1.37520e+05   -6.45020e+05    6.07726e+06    2.99479e+02
 Pres. DC (bar) Pressure (bar)   Constr. rmsd
   -2.20517e+02   -3.90471e+01    0.00000e+00

           Step           Time
       89935000   179870.00000

   Energies (kJ/mol)
        G96Bond       G96Angle    Proper Dih.  Improper Dih.          LJ-14
    2.27002e+03    3.96517e+03    2.78754e+03    1.22594e+03   -2.83829e+02
     Coulomb-14        LJ (SR)  Disper. corr.   Coulomb (SR)   Coul. recip.
    2.82931e+04    1.22886e+05   -7.45594e+03   -9.39362e+05    5.13397e+03
      Potential    Kinetic En.   Total Energy  Conserved En.    Temperature
   -7.80539e+05    1.38476e+05   -6.42063e+05    6.07745e+06    3.01560e+02
 Pres. DC (bar) Pressure (bar)   Constr. rmsd
   -2.20360e+02   -4.19877e+01    0.00000e+00

           Step           Time
       89940000   179880.00000

   Energies (kJ/mol)
        G96Bond       G96Angle    Proper Dih.  Improper Dih.          LJ-14
    2.24847e+03    3.53004e+03    2.80424e+03    1.08991e+03   -3.06457e+02
     Coulomb-14        LJ (SR)  Disper. corr.   Coulomb (SR)   Coul. recip.
    2.84646e+04    1.24480e+05   -7.46252e+03   -9.40925e+05    5.30322e+03
      Potential    Kinetic En.   Total Energy  Conserved En.    Temperature
   -7.80774e+05    1.37462e+05   -6.43312e+05    6.07767e+06    2.99352e+02
 Pres. DC (bar) Pressure (bar)   Constr. rmsd
   -2.20749e+02    7.40339e+01    0.00000e+00

           Step           Time
       89945000   179890.00000

   Energies (kJ/mol)
        G96Bond       G96Angle    Proper Dih.  Improper Dih.          LJ-14
    2.48108e+03    3.69403e+03    2.76857e+03    1.10966e+03   -3.10721e+02
     Coulomb-14        LJ (SR)  Disper. corr.   Coulomb (SR)   Coul. recip.
    2.83065e+04    1.22130e+05   -7.42822e+03   -9.37462e+05    5.17035e+03
      Potential    Kinetic En.   Total Energy  Conserved En.    Temperature
   -7.79541e+05    1.37671e+05   -6.41870e+05    6.07804e+06    2.99806e+02
 Pres. DC (bar) Pressure (bar)   Constr. rmsd
   -2.18727e+02   -1.49268e+02    0.00000e+00

           Step           Time
       89950000   179900.00000

   Energies (kJ/mol)
        G96Bond       G96Angle    Proper Dih.  Improper Dih.          LJ-14
    2.41932e+03    3.83936e+03    2.77384e+03    1.11959e+03   -3.29036e+02
     Coulomb-14        LJ (SR)  Disper. corr.   Coulomb (SR)   Coul. recip.
    2.83631e+04    1.23130e+05   -7.40886e+03   -9.38944e+05    5.30229e+03
      Potential    Kinetic En.   Total Energy  Conserved En.    Temperature
   -7.79735e+05    1.37709e+05   -6.42026e+05    6.07867e+06    2.99888e+02
 Pres. DC (bar) Pressure (bar)   Constr. rmsd
   -2.17589e+02   -1.79822e+02    0.00000e+00

           Step           Time
       89955000   179910.00000

   Energies (kJ/mol)
        G96Bond       G96Angle    Proper Dih.  Improper Dih.          LJ-14
    2.35245e+03    3.71132e+03    2.75358e+03    1.06219e+03   -2.79919e+02
     Coulomb-14        LJ (SR)  Disper. corr.   Coulomb (SR)   Coul. recip.
    2.83636e+04    1.23740e+05   -7.48105e+03   -9.41815e+05    5.15216e+03
      Potential    Kinetic En.   Total Energy  Conserved En.    Temperature
   -7.82440e+05    1.37823e+05   -6.44617e+05    6.07889e+06    3.00138e+02
 Pres. DC (bar) Pressure (bar)   Constr. rmsd
   -2.21845e+02    3.15067e+00    0.00000e+00

           Step           Time
       89960000   179920.00000

   Energies (kJ/mol)
        G96Bond       G96Angle    Proper Dih.  Improper Dih.          LJ-14
    2.35022e+03    3.73447e+03    2.75569e+03    1.13105e+03   -2.97847e+02
     Coulomb-14        LJ (SR)  Disper. corr.   Coulomb (SR)   Coul. recip.
    2.82948e+04    1.23927e+05   -7.46263e+03   -9.40643e+05    5.32560e+03
      Potential    Kinetic En.   Total Energy  Conserved En.    Temperature
   -7.80885e+05    1.36899e+05   -6.43986e+05    6.07899e+06    2.98126e+02
 Pres. DC (bar) Pressure (bar)   Constr. rmsd
   -2.20755e+02   -1.36630e+02    0.00000e+00

           Step           Time
       89965000   179930.00000

   Energies (kJ/mol)
        G96Bond       G96Angle    Proper Dih.  Improper Dih.          LJ-14
    2.36311e+03    3.64844e+03    2.79324e+03    1.14313e+03   -2.29242e+02
     Coulomb-14        LJ (SR)  Disper. corr.   Coulomb (SR)   Coul. recip.
    2.82942e+04    1.22626e+05   -7.43967e+03   -9.38520e+05    5.31115e+03
      Potential    Kinetic En.   Total Energy  Conserved En.    Temperature
   -7.80010e+05    1.38172e+05   -6.41837e+05    6.07924e+06    3.00899e+02
 Pres. DC (bar) Pressure (bar)   Constr. rmsd
   -2.19401e+02   -6.90246e+01    0.00000e+00

           Step           Time
       89970000   179940.00000

   Energies (kJ/mol)
        G96Bond       G96Angle    Proper Dih.  Improper Dih.          LJ-14
    2.32172e+03    3.70462e+03    2.82766e+03    1.14958e+03   -3.13129e+02
     Coulomb-14        LJ (SR)  Disper. corr.   Coulomb (SR)   Coul. recip.
    2.82752e+04    1.22876e+05   -7.48555e+03   -9.40336e+05    5.16914e+03
      Potential    Kinetic En.   Total Energy  Conserved En.    Temperature
   -7.81811e+05    1.37308e+05   -6.44503e+05    6.07947e+06    2.99016e+02
 Pres. DC (bar) Pressure (bar)   Constr. rmsd
   -2.22112e+02   -8.42533e+01    0.00000e+00

           Step           Time
       89975000   179950.00000

   Energies (kJ/mol)
        G96Bond       G96Angle    Proper Dih.  Improper Dih.          LJ-14
    2.37370e+03    3.71602e+03    2.89112e+03    1.07404e+03   -2.82051e+02
     Coulomb-14        LJ (SR)  Disper. corr.   Coulomb (SR)   Coul. recip.
    2.84137e+04    1.23496e+05   -7.45581e+03   -9.39692e+05    5.20999e+03
      Potential    Kinetic En.   Total Energy  Conserved En.    Temperature
   -7.80255e+05    1.38133e+05   -6.42122e+05    6.07972e+06    3.00813e+02
 Pres. DC (bar) Pressure (bar)   Constr. rmsd
   -2.20353e+02   -2.06153e+01    0.00000e+00

           Step           Time
       89980000   179960.00000

   Energies (kJ/mol)
        G96Bond       G96Angle    Proper Dih.  Improper Dih.          LJ-14
    2.27525e+03    3.69558e+03    2.84941e+03    1.09537e+03   -2.89996e+02
     Coulomb-14        LJ (SR)  Disper. corr.   Coulomb (SR)   Coul. recip.
    2.85852e+04    1.24029e+05   -7.46864e+03   -9.40480e+05    5.22481e+03
      Potential    Kinetic En.   Total Energy  Conserved En.    Temperature
   -7.80484e+05    1.39214e+05   -6.41270e+05    6.07994e+06    3.03168e+02
 Pres. DC (bar) Pressure (bar)   Constr. rmsd
   -2.21111e+02    6.84334e+01    0.00000e+00

           Step           Time
       89985000   179970.00000

   Energies (kJ/mol)
        G96Bond       G96Angle    Proper Dih.  Improper Dih.          LJ-14
    2.12259e+03    3.70854e+03    2.74659e+03    1.12954e+03   -3.96672e+02
     Coulomb-14        LJ (SR)  Disper. corr.   Coulomb (SR)   Coul. recip.
    2.82283e+04    1.23656e+05   -7.46227e+03   -9.41598e+05    5.18267e+03
      Potential    Kinetic En.   Total Energy  Conserved En.    Temperature
   -7.82684e+05    1.37822e+05   -6.44861e+05    6.08029e+06    3.00136e+02
 Pres. DC (bar) Pressure (bar)   Constr. rmsd
   -2.20735e+02   -1.24917e+02    0.00000e+00

           Step           Time
       89990000   179980.00000

   Energies (kJ/mol)
        G96Bond       G96Angle    Proper Dih.  Improper Dih.          LJ-14
    2.26841e+03    3.60653e+03    2.92153e+03    1.07696e+03   -2.68828e+02
     Coulomb-14        LJ (SR)  Disper. corr.   Coulomb (SR)   Coul. recip.
    2.84686e+04    1.24548e+05   -7.48491e+03   -9.42091e+05    5.28783e+03
      Potential    Kinetic En.   Total Energy  Conserved En.    Temperature
   -7.81668e+05    1.37311e+05   -6.44357e+05    6.08035e+06    2.99023e+02
 Pres. DC (bar) Pressure (bar)   Constr. rmsd
   -2.22074e+02    1.58175e+02    0.00000e+00

           Step           Time
       89995000   179990.00000

   Energies (kJ/mol)
        G96Bond       G96Angle    Proper Dih.  Improper Dih.          LJ-14
    2.34537e+03    3.83089e+03    2.75135e+03    1.14318e+03   -2.75879e+02
     Coulomb-14        LJ (SR)  Disper. corr.   Coulomb (SR)   Coul. recip.
    2.86215e+04    1.23048e+05   -7.44469e+03   -9.40115e+05    5.24036e+03
      Potential    Kinetic En.   Total Energy  Conserved En.    Temperature
   -7.80855e+05    1.37713e+05   -6.43142e+05    6.08064e+06    2.99899e+02
 Pres. DC (bar) Pressure (bar)   Constr. rmsd
   -2.19697e+02   -2.49828e+02    0.00000e+00

           Step           Time
       90000000   180000.00000

   Energies (kJ/mol)
        G96Bond       G96Angle    Proper Dih.  Improper Dih.          LJ-14
    2.25143e+03    3.70794e+03    2.77180e+03    1.11196e+03   -3.54922e+02
     Coulomb-14        LJ (SR)  Disper. corr.   Coulomb (SR)   Coul. recip.
    2.84739e+04    1.24904e+05   -7.47502e+03   -9.42115e+05    5.25527e+03
      Potential    Kinetic En.   Total Energy  Conserved En.    Temperature
   -7.81469e+05    1.38645e+05   -6.42825e+05    6.08087e+06    3.01927e+02
 Pres. DC (bar) Pressure (bar)   Constr. rmsd
   -2.21488e+02    1.35852e+02    0.00000e+00

           Step           Time
       90005000   180010.00000

   Energies (kJ/mol)
        G96Bond       G96Angle    Proper Dih.  Improper Dih.          LJ-14
    2.29165e+03    3.67198e+03    2.73867e+03    1.12329e+03   -2.96425e+02
     Coulomb-14        LJ (SR)  Disper. corr.   Coulomb (SR)   Coul. recip.
    2.81964e+04    1.24853e+05   -7.47805e+03   -9.42181e+05    5.28715e+03
      Potential    Kinetic En.   Total Energy  Conserved En.    Temperature
   -7.81794e+05    1.38403e+05   -6.43390e+05    6.08112e+06    3.01402e+02
 Pres. DC (bar) Pressure (bar)   Constr. rmsd
   -2.21667e+02    1.12820e+02    0.00000e+00

           Step           Time
       90010000   180020.00000

   Energies (kJ/mol)
        G96Bond       G96Angle    Proper Dih.  Improper Dih.          LJ-14
    2.34915e+03    3.60535e+03    2.73088e+03    1.06628e+03   -3.12085e+02
     Coulomb-14        LJ (SR)  Disper. corr.   Coulomb (SR)   Coul. recip.
    2.85117e+04    1.23197e+05   -7.38431e+03   -9.39584e+05    5.30266e+03
      Potential    Kinetic En.   Total Energy  Conserved En.    Temperature
   -7.80517e+05    1.37693e+05   -6.42824e+05    6.08169e+06    2.99855e+02
 Pres. DC (bar) Pressure (bar)   Constr. rmsd
   -2.16152e+02   -3.14474e+02    0.00000e+00

           Step           Time
       90015000   180030.00000

   Energies (kJ/mol)
        G96Bond       G96Angle    Proper Dih.  Improper Dih.          LJ-14
    2.46462e+03    3.81535e+03    2.84653e+03    1.08436e+03   -3.03186e+02
     Coulomb-14        LJ (SR)  Disper. corr.   Coulomb (SR)   Coul. recip.
    2.82947e+04    1.24589e+05   -7.49999e+03   -9.41196e+05    5.26317e+03
      Potential    Kinetic En.   Total Energy  Conserved En.    Temperature
   -7.80641e+05    1.37401e+05   -6.43239e+05    6.08243e+06    2.99220e+02
 Pres. DC (bar) Pressure (bar)   Constr. rmsd
   -2.22969e+02    1.12628e+02    0.00000e+00

           Step           Time
       90020000   180040.00000

   Energies (kJ/mol)
        G96Bond       G96Angle    Proper Dih.  Improper Dih.          LJ-14
    2.27915e+03    3.69794e+03    2.89254e+03    1.12297e+03   -3.48937e+02
     Coulomb-14        LJ (SR)  Disper. corr.   Coulomb (SR)   Coul. recip.
    2.83142e+04    1.25105e+05   -7.47925e+03   -9.40484e+05    5.31379e+03
      Potential    Kinetic En.   Total Energy  Conserved En.    Temperature
   -7.79587e+05    1.37637e+05   -6.41950e+05    6.08274e+06    2.99732e+02
 Pres. DC (bar) Pressure (bar)   Constr. rmsd
   -2.21739e+02    2.26506e+02    0.00000e+00

           Step           Time
       90025000   180050.00000

   Energies (kJ/mol)
        G96Bond       G96Angle    Proper Dih.  Improper Dih.          LJ-14
    2.42664e+03    3.93573e+03    2.84699e+03    1.10601e+03   -3.09042e+02
     Coulomb-14        LJ (SR)  Disper. corr.   Coulomb (SR)   Coul. recip.
    2.85021e+04    1.22732e+05   -7.38789e+03   -9.37877e+05    5.35016e+03
      Potential    Kinetic En.   Total Energy  Conserved En.    Temperature
   -7.78674e+05    1.37616e+05   -6.41058e+05    6.08382e+06    2.99686e+02
 Pres. DC (bar) Pressure (bar)   Constr. rmsd
   -2.16361e+02   -1.85341e+02    0.00000e+00

           Step           Time
       90030000   180060.00000

   Energies (kJ/mol)
        G96Bond       G96Angle    Proper Dih.  Improper Dih.          LJ-14
    2.35345e+03    3.70827e+03    2.72170e+03    1.09273e+03   -3.12742e+02
     Coulomb-14        LJ (SR)  Disper. corr.   Coulomb (SR)   Coul. recip.
    2.83843e+04    1.24491e+05   -7.50044e+03   -9.43285e+05    5.26605e+03
      Potential    Kinetic En.   Total Energy  Conserved En.    Temperature
   -7.83081e+05    1.37593e+05   -6.45488e+05    6.08414e+06    2.99636e+02
 Pres. DC (bar) Pressure (bar)   Constr. rmsd
   -2.22995e+02    5.28198e+01    0.00000e+00

           Step           Time
       90035000   180070.00000

   Energies (kJ/mol)
        G96Bond       G96Angle    Proper Dih.  Improper Dih.          LJ-14
    2.23635e+03    3.55016e+03    2.75202e+03    1.09629e+03   -2.42680e+02
     Coulomb-14        LJ (SR)  Disper. corr.   Coulomb (SR)   Coul. recip.
    2.85698e+04    1.23908e+05   -7.46244e+03   -9.40928e+05    5.22099e+03
      Potential    Kinetic En.   Total Energy  Conserved En.    Temperature
   -7.81300e+05    1.37383e+05   -6.43916e+05    6.08435e+06    2.99180e+02
 Pres. DC (bar) Pressure (bar)   Constr. rmsd
   -2.20744e+02    6.63595e+01    0.00000e+00

           Step           Time
       90040000   180080.00000

   Energies (kJ/mol)
        G96Bond       G96Angle    Proper Dih.  Improper Dih.          LJ-14
    2.28315e+03    3.71618e+03    2.75758e+03    1.17259e+03   -3.09382e+02
     Coulomb-14        LJ (SR)  Disper. corr.   Coulomb (SR)   Coul. recip.
    2.84640e+04    1.26021e+05   -7.48591e+03   -9.42030e+05    5.23017e+03
      Potential    Kinetic En.   Total Energy  Conserved En.    Temperature
   -7.80181e+05    1.37035e+05   -6.43146e+05    6.08475e+06    2.98421e+02
 Pres. DC (bar) Pressure (bar)   Constr. rmsd
   -2.22133e+02    3.50646e+02    0.00000e+00

           Step           Time
       90045000   180090.00000

   Energies (kJ/mol)
        G96Bond       G96Angle    Proper Dih.  Improper Dih.          LJ-14
    2.27759e+03    3.70922e+03    2.80819e+03    1.04907e+03   -3.06710e+02
     Coulomb-14        LJ (SR)  Disper. corr.   Coulomb (SR)   Coul. recip.
    2.84975e+04    1.24587e+05   -7.48949e+03   -9.41712e+05    5.22408e+03
      Potential    Kinetic En.   Total Energy  Conserved En.    Temperature
   -7.81355e+05    1.37442e+05   -6.43913e+05    6.08517e+06    2.99309e+02
 Pres. DC (bar) Pressure (bar)   Constr. rmsd
   -2.22346e+02    7.70156e+01    0.00000e+00

           Step           Time
       90050000   180100.00000

   Energies (kJ/mol)
        G96Bond       G96Angle    Proper Dih.  Improper Dih.          LJ-14
    2.26710e+03    3.56968e+03    2.86266e+03    1.12827e+03   -2.99601e+02
     Coulomb-14        LJ (SR)  Disper. corr.   Coulomb (SR)   Coul. recip.
    2.84681e+04    1.22648e+05   -7.44742e+03   -9.39072e+05    5.28633e+03
      Potential    Kinetic En.   Total Energy  Conserved En.    Temperature
   -7.80589e+05    1.36870e+05   -6.43719e+05    6.08559e+06    2.98062e+02
 Pres. DC (bar) Pressure (bar)   Constr. rmsd
   -2.19858e+02   -1.60053e+02    0.00000e+00

           Step           Time
       90055000   180110.00000

   Energies (kJ/mol)
        G96Bond       G96Angle    Proper Dih.  Improper Dih.          LJ-14
    2.27859e+03    3.71126e+03    2.85533e+03    1.10802e+03   -2.59942e+02
     Coulomb-14        LJ (SR)  Disper. corr.   Coulomb (SR)   Coul. recip.
    2.83508e+04    1.25704e+05   -7.49779e+03   -9.42125e+05    5.30223e+03
      Potential    Kinetic En.   Total Energy  Conserved En.    Temperature
   -7.80572e+05    1.38502e+05   -6.42070e+05    6.08589e+06    3.01616e+02
 Pres. DC (bar) Pressure (bar)   Constr. rmsd
   -2.22838e+02    3.04738e+02    0.00000e+00

           Step           Time
       90060000   180120.00000

   Energies (kJ/mol)
        G96Bond       G96Angle    Proper Dih.  Improper Dih.          LJ-14
    2.32925e+03    3.75379e+03    2.77220e+03    1.12852e+03   -3.37207e+02
     Coulomb-14        LJ (SR)  Disper. corr.   Coulomb (SR)   Coul. recip.
    2.84208e+04    1.23487e+05   -7.40660e+03   -9.40804e+05    5.25507e+03
      Potential    Kinetic En.   Total Energy  Conserved En.    Temperature
   -7.81402e+05    1.37259e+05   -6.44142e+05    6.08607e+06    2.98910e+02
 Pres. DC (bar) Pressure (bar)   Constr. rmsd
   -2.17457e+02   -1.10539e+02    0.00000e+00

           Step           Time
       90065000   180130.00000

   Energies (kJ/mol)
        G96Bond       G96Angle    Proper Dih.  Improper Dih.          LJ-14
    2.39430e+03    3.64398e+03    2.74587e+03    1.07976e+03   -2.21768e+02
     Coulomb-14        LJ (SR)  Disper. corr.   Coulomb (SR)   Coul. recip.
    2.84705e+04    1.25489e+05   -7.51325e+03   -9.43903e+05    5.26725e+03
      Potential    Kinetic En.   Total Energy  Conserved En.    Temperature
   -7.82547e+05    1.38282e+05   -6.44266e+05    6.08630e+06    3.01136e+02
 Pres. DC (bar) Pressure (bar)   Constr. rmsd
   -2.23757e+02    2.39048e+02    0.00000e+00

           Step           Time
       90070000   180140.00000

   Energies (kJ/mol)
        G96Bond       G96Angle    Proper Dih.  Improper Dih.          LJ-14
    2.38023e+03    3.72903e+03    2.76410e+03    1.15463e+03   -3.56954e+02
     Coulomb-14        LJ (SR)  Disper. corr.   Coulomb (SR)   Coul. recip.
    2.83399e+04    1.22125e+05   -7.36309e+03   -9.38058e+05    5.37123e+03
      Potential    Kinetic En.   Total Energy  Conserved En.    Temperature
   -7.79914e+05    1.37245e+05   -6.42668e+05    6.08676e+06    2.98880e+02
 Pres. DC (bar) Pressure (bar)   Constr. rmsd
   -2.14913e+02   -4.55854e+02    0.00000e+00

           Step           Time
       90075000   180150.00000

   Energies (kJ/mol)
        G96Bond       G96Angle    Proper Dih.  Improper Dih.          LJ-14
    2.22836e+03    3.70529e+03    2.80961e+03    1.16806e+03   -3.19611e+02
     Coulomb-14        LJ (SR)  Disper. corr.   Coulomb (SR)   Coul. recip.
    2.85741e+04    1.22259e+05   -7.42122e+03   -9.39348e+05    5.27516e+03
      Potential    Kinetic En.   Total Energy  Conserved En.    Temperature
   -7.81070e+05    1.36683e+05   -6.44387e+05    6.08727e+06    2.97654e+02
 Pres. DC (bar) Pressure (bar)   Constr. rmsd
   -2.18315e+02   -3.08735e+02    0.00000e+00

           Step           Time
       90080000   180160.00000

   Energies (kJ/mol)
        G96Bond       G96Angle    Proper Dih.  Improper Dih.          LJ-14
    2.37257e+03    3.78595e+03    2.85865e+03    1.20047e+03   -3.09798e+02
     Coulomb-14        LJ (SR)  Disper. corr.   Coulomb (SR)   Coul. recip.
    2.85296e+04    1.23712e+05   -7.50804e+03   -9.42212e+05    5.23235e+03
      Potential    Kinetic En.   Total Energy  Conserved En.    Temperature
   -7.82338e+05    1.39518e+05   -6.42820e+05    6.08770e+06    3.03829e+02
 Pres. DC (bar) Pressure (bar)   Constr. rmsd
   -2.23447e+02    1.59374e+02    0.00000e+00

           Step           Time
       90085000   180170.00000

   Energies (kJ/mol)
        G96Bond       G96Angle    Proper Dih.  Improper Dih.          LJ-14
    2.31050e+03    3.66483e+03    2.75621e+03    1.19246e+03   -2.84837e+02
     Coulomb-14        LJ (SR)  Disper. corr.   Coulomb (SR)   Coul. recip.
    2.86353e+04    1.24603e+05   -7.49403e+03   -9.41715e+05    5.24573e+03
      Potential    Kinetic En.   Total Energy  Conserved En.    Temperature
   -7.81086e+05    1.38391e+05   -6.42696e+05    6.08789e+06    3.01373e+02
 Pres. DC (bar) Pressure (bar)   Constr. rmsd
   -2.22615e+02    2.02287e+02    0.00000e+00

           Step           Time
       90090000   180180.00000

   Energies (kJ/mol)
        G96Bond       G96Angle    Proper Dih.  Improper Dih.          LJ-14
    2.36395e+03    3.82390e+03    2.82831e+03    1.05070e+03   -2.63042e+02
     Coulomb-14        LJ (SR)  Disper. corr.   Coulomb (SR)   Coul. recip.
    2.82940e+04    1.24977e+05   -7.48393e+03   -9.41730e+05    5.25673e+03
      Potential    Kinetic En.   Total Energy  Conserved En.    Temperature
   -7.80882e+05    1.38138e+05   -6.42744e+05    6.08801e+06    3.00824e+02
 Pres. DC (bar) Pressure (bar)   Constr. rmsd
   -2.22016e+02    1.41976e+02    0.00000e+00

           Step           Time
       90095000   180190.00000

   Energies (kJ/mol)
        G96Bond       G96Angle    Proper Dih.  Improper Dih.          LJ-14
    2.42589e+03    3.67610e+03    2.74608e+03    1.19173e+03   -3.61156e+02
     Coulomb-14        LJ (SR)  Disper. corr.   Coulomb (SR)   Coul. recip.
    2.84656e+04    1.23746e+05   -7.45445e+03   -9.39934e+05    5.24697e+03
      Potential    Kinetic En.   Total Energy  Conserved En.    Temperature
   -7.80251e+05    1.37874e+05   -6.42378e+05    6.08817e+06    3.00248e+02
 Pres. DC (bar) Pressure (bar)   Constr. rmsd
   -2.20272e+02   -2.53973e+01    0.00000e+00

           Step           Time
       90100000   180200.00000

   Energies (kJ/mol)
        G96Bond       G96Angle    Proper Dih.  Improper Dih.          LJ-14
    2.28554e+03    3.69778e+03    2.83724e+03    1.05188e+03   -3.56089e+02
     Coulomb-14        LJ (SR)  Disper. corr.   Coulomb (SR)   Coul. recip.
    2.82542e+04    1.25932e+05   -7.44901e+03   -9.42912e+05    5.24502e+03
      Potential    Kinetic En.   Total Energy  Conserved En.    Temperature
   -7.81413e+05    1.37551e+05   -6.43862e+05    6.08860e+06    2.99544e+02
 Pres. DC (bar) Pressure (bar)   Constr. rmsd
   -2.19952e+02    9.45976e+01    0.00000e+00

           Step           Time
       90105000   180210.00000

   Energies (kJ/mol)
        G96Bond       G96Angle    Proper Dih.  Improper Dih.          LJ-14
    2.42634e+03    3.73767e+03    2.79929e+03    1.10980e+03   -2.80508e+02
     Coulomb-14        LJ (SR)  Disper. corr.   Coulomb (SR)   Coul. recip.
    2.83239e+04    1.26029e+05   -7.48294e+03   -9.41151e+05    5.23519e+03
      Potential    Kinetic En.   Total Energy  Conserved En.    Temperature
   -7.79253e+05    1.37663e+05   -6.41590e+05    6.08874e+06    2.99789e+02
 Pres. DC (bar) Pressure (bar)   Constr. rmsd
   -2.21957e+02    3.07738e+02    0.00000e+00

           Step           Time
       90110000   180220.00000

   Energies (kJ/mol)
        G96Bond       G96Angle    Proper Dih.  Improper Dih.          LJ-14
    2.30044e+03    3.87565e+03    2.79400e+03    1.07681e+03   -3.51645e+02
     Coulomb-14        LJ (SR)  Disper. corr.   Coulomb (SR)   Coul. recip.
    2.83040e+04    1.22550e+05   -7.39081e+03   -9.38056e+05    5.23682e+03
      Potential    Kinetic En.   Total Energy  Conserved En.    Temperature
   -7.79661e+05    1.38509e+05   -6.41152e+05    6.08917e+06    3.01631e+02
 Pres. DC (bar) Pressure (bar)   Constr. rmsd
   -2.16532e+02   -2.48494e+02    0.00000e+00

           Step           Time
       90115000   180230.00000

   Energies (kJ/mol)
        G96Bond       G96Angle    Proper Dih.  Improper Dih.          LJ-14
    2.38882e+03    3.63073e+03    2.93435e+03    1.12021e+03   -3.89134e+02
     Coulomb-14        LJ (SR)  Disper. corr.   Coulomb (SR)   Coul. recip.
    2.83262e+04    1.22052e+05   -7.44988e+03   -9.39353e+05    5.19179e+03
      Potential    Kinetic En.   Total Energy  Conserved En.    Temperature
   -7.81548e+05    1.37943e+05   -6.43605e+05    6.08959e+06    3.00399e+02
 Pres. DC (bar) Pressure (bar)   Constr. rmsd
   -2.20003e+02   -3.52921e+02    0.00000e+00

           Step           Time
       90120000   180240.00000

   Energies (kJ/mol)
        G96Bond       G96Angle    Proper Dih.  Improper Dih.          LJ-14
    2.43766e+03    3.60443e+03    2.79232e+03    1.09057e+03   -2.82767e+02
     Coulomb-14        LJ (SR)  Disper. corr.   Coulomb (SR)   Coul. recip.
    2.82223e+04    1.24648e+05   -7.50084e+03   -9.42920e+05    5.16136e+03
      Potential    Kinetic En.   Total Energy  Conserved En.    Temperature
   -7.82746e+05    1.38228e+05   -6.44519e+05    6.08994e+06    3.01019e+02
 Pres. DC (bar) Pressure (bar)   Constr. rmsd
   -2.23019e+02    7.35226e+01    0.00000e+00

           Step           Time
       90125000   180250.00000

   Energies (kJ/mol)
        G96Bond       G96Angle    Proper Dih.  Improper Dih.          LJ-14
    2.23357e+03    3.70564e+03    2.75182e+03    1.08625e+03   -2.87479e+02
     Coulomb-14        LJ (SR)  Disper. corr.   Coulomb (SR)   Coul. recip.
    2.84461e+04    1.24639e+05   -7.46747e+03   -9.41183e+05    5.38096e+03
      Potential    Kinetic En.   Total Energy  Conserved En.    Temperature
   -7.80694e+05    1.37666e+05   -6.43028e+05    6.09007e+06    2.99795e+02
 Pres. DC (bar) Pressure (bar)   Constr. rmsd
   -2.21041e+02    1.51876e+02    0.00000e+00

           Step           Time
       90130000   180260.00000

   Energies (kJ/mol)
        G96Bond       G96Angle    Proper Dih.  Improper Dih.          LJ-14
    2.32286e+03    3.73590e+03    2.72478e+03    1.14227e+03   -2.77614e+02
     Coulomb-14        LJ (SR)  Disper. corr.   Coulomb (SR)   Coul. recip.
    2.80992e+04    1.23220e+05   -7.45609e+03   -9.38664e+05    5.20344e+03
      Potential    Kinetic En.   Total Energy  Conserved En.    Temperature
   -7.79949e+05    1.37335e+05   -6.42614e+05    6.09046e+06    2.99076e+02
 Pres. DC (bar) Pressure (bar)   Constr. rmsd
   -2.20369e+02    1.34986e+01    0.00000e+00

           Step           Time
       90135000   180270.00000

   Energies (kJ/mol)
        G96Bond       G96Angle    Proper Dih.  Improper Dih.          LJ-14
    2.42323e+03    3.90611e+03    2.72647e+03    1.04284e+03   -2.91007e+02
     Coulomb-14        LJ (SR)  Disper. corr.   Coulomb (SR)   Coul. recip.
    2.83501e+04    1.24589e+05   -7.47982e+03   -9.41850e+05    5.28639e+03
      Potential    Kinetic En.   Total Energy  Conserved En.    Temperature
   -7.81297e+05    1.38061e+05   -6.43235e+05    6.09093e+06    3.00657e+02
 Pres. DC (bar) Pressure (bar)   Constr. rmsd
   -2.21772e+02    7.42565e+01    0.00000e+00

           Step           Time
       90140000   180280.00000

   Energies (kJ/mol)
        G96Bond       G96Angle    Proper Dih.  Improper Dih.          LJ-14
    2.31626e+03    3.82971e+03    2.82038e+03    1.05818e+03   -2.98493e+02
     Coulomb-14        LJ (SR)  Disper. corr.   Coulomb (SR)   Coul. recip.
    2.83035e+04    1.24243e+05   -7.41808e+03   -9.40270e+05    5.24253e+03
      Potential    Kinetic En.   Total Energy  Conserved En.    Temperature
   -7.80173e+05    1.37421e+05   -6.42752e+05    6.09122e+06    2.99261e+02
 Pres. DC (bar) Pressure (bar)   Constr. rmsd
   -2.18131e+02   -1.40354e+02    0.00000e+00

           Step           Time
       90145000   180290.00000

   Energies (kJ/mol)
        G96Bond       G96Angle    Proper Dih.  Improper Dih.          LJ-14
    2.26819e+03    3.80552e+03    2.92996e+03    1.11362e+03   -2.93280e+02
     Coulomb-14        LJ (SR)  Disper. corr.   Coulomb (SR)   Coul. recip.
    2.83664e+04    1.22879e+05   -7.46384e+03   -9.39693e+05    5.23459e+03
      Potential    Kinetic En.   Total Energy  Conserved En.    Temperature
   -7.80853e+05    1.38047e+05   -6.42806e+05    6.09164e+06    3.00625e+02
 Pres. DC (bar) Pressure (bar)   Constr. rmsd
   -2.20827e+02   -9.16535e+01    0.00000e+00

           Step           Time
       90150000   180300.00000

   Energies (kJ/mol)
        G96Bond       G96Angle    Proper Dih.  Improper Dih.          LJ-14
    2.34003e+03    3.60088e+03    2.72552e+03    1.04881e+03   -2.31620e+02
     Coulomb-14        LJ (SR)  Disper. corr.   Coulomb (SR)   Coul. recip.
    2.83254e+04    1.25406e+05   -7.45526e+03   -9.41884e+05    5.31036e+03
      Potential    Kinetic En.   Total Energy  Conserved En.    Temperature
   -7.80814e+05    1.37435e+05   -6.43379e+05    6.09188e+06    2.99292e+02
 Pres. DC (bar) Pressure (bar)   Constr. rmsd
   -2.20320e+02    1.92867e+02    0.00000e+00

           Step           Time
       90155000   180310.00000

   Energies (kJ/mol)
        G96Bond       G96Angle    Proper Dih.  Improper Dih.          LJ-14
    2.40546e+03    3.78657e+03    2.83532e+03    1.10002e+03   -2.50733e+02
     Coulomb-14        LJ (SR)  Disper. corr.   Coulomb (SR)   Coul. recip.
    2.83067e+04    1.23634e+05   -7.45527e+03   -9.38603e+05    5.27550e+03
      Potential    Kinetic En.   Total Energy  Conserved En.    Temperature
   -7.78965e+05    1.39158e+05   -6.39807e+05    6.09202e+06    3.03044e+02
 Pres. DC (bar) Pressure (bar)   Constr. rmsd
   -2.20321e+02   -3.42995e+01    0.00000e+00

           Step           Time
       90160000   180320.00000

   Energies (kJ/mol)
        G96Bond       G96Angle    Proper Dih.  Improper Dih.          LJ-14
    2.36788e+03    3.63928e+03    2.84398e+03    1.02121e+03   -3.14845e+02
     Coulomb-14        LJ (SR)  Disper. corr.   Coulomb (SR)   Coul. recip.
    2.83631e+04    1.24379e+05   -7.45549e+03   -9.42230e+05    5.11607e+03
      Potential    Kinetic En.   Total Energy  Conserved En.    Temperature
   -7.82270e+05    1.37585e+05   -6.44685e+05    6.09231e+06    2.99619e+02
 Pres. DC (bar) Pressure (bar)   Constr. rmsd
   -2.20334e+02   -1.94138e+01    0.00000e+00

           Step           Time
       90165000   180330.00000

   Energies (kJ/mol)
        G96Bond       G96Angle    Proper Dih.  Improper Dih.          LJ-14
    2.25305e+03    3.92070e+03    2.81004e+03    1.18205e+03   -3.36540e+02
     Coulomb-14        LJ (SR)  Disper. corr.   Coulomb (SR)   Coul. recip.
    2.80384e+04    1.24125e+05   -7.48870e+03   -9.39847e+05    5.24157e+03
      Potential    Kinetic En.   Total Energy  Conserved En.    Temperature
   -7.80102e+05    1.37993e+05   -6.42108e+05    6.09256e+06    3.00509e+02
 Pres. DC (bar) Pressure (bar)   Constr. rmsd
   -2.22298e+02    5.39879e+01    0.00000e+00

           Step           Time
       90170000   180340.00000

   Energies (kJ/mol)
        G96Bond       G96Angle    Proper Dih.  Improper Dih.          LJ-14
    2.41059e+03    3.83989e+03    2.77473e+03    1.13177e+03   -2.65651e+02
     Coulomb-14        LJ (SR)  Disper. corr.   Coulomb (SR)   Coul. recip.
    2.82793e+04    1.24366e+05   -7.40261e+03   -9.40550e+05    5.26709e+03
      Potential    Kinetic En.   Total Energy  Conserved En.    Temperature
   -7.80149e+05    1.37951e+05   -6.42198e+05    6.09281e+06    3.00415e+02
 Pres. DC (bar) Pressure (bar)   Constr. rmsd
   -2.17223e+02    2.02295e+01    0.00000e+00

           Step           Time
       90175000   180350.00000

   Energies (kJ/mol)
        G96Bond       G96Angle    Proper Dih.  Improper Dih.          LJ-14
    2.33663e+03    3.62674e+03    2.80543e+03    1.15487e+03   -2.39218e+02
     Coulomb-14        LJ (SR)  Disper. corr.   Coulomb (SR)   Coul. recip.
    2.83306e+04    1.23637e+05   -7.46862e+03   -9.40754e+05    5.29968e+03
      Potential    Kinetic En.   Total Energy  Conserved En.    Temperature
   -7.81271e+05    1.36731e+05   -6.44539e+05    6.09308e+06    2.97760e+02
 Pres. DC (bar) Pressure (bar)   Constr. rmsd
   -2.21110e+02    2.49154e+00    0.00000e+00

           Step           Time
       90180000   180360.00000

   Energies (kJ/mol)
        G96Bond       G96Angle    Proper Dih.  Improper Dih.          LJ-14
    2.26897e+03    3.76820e+03    3.00561e+03    1.14015e+03   -4.25953e+02
     Coulomb-14        LJ (SR)  Disper. corr.   Coulomb (SR)   Coul. recip.
    2.83758e+04    1.23660e+05   -7.47181e+03   -9.39969e+05    5.16473e+03
      Potential    Kinetic En.   Total Energy  Conserved En.    Temperature
   -7.80483e+05    1.37664e+05   -6.42820e+05    6.09354e+06    2.99791e+02
 Pres. DC (bar) Pressure (bar)   Constr. rmsd
   -2.21298e+02    2.54830e+00    0.00000e+00

           Step           Time
       90185000   180370.00000

   Energies (kJ/mol)
        G96Bond       G96Angle    Proper Dih.  Improper Dih.          LJ-14
    2.34467e+03    3.62503e+03    2.75982e+03    1.09423e+03   -2.86943e+02
     Coulomb-14        LJ (SR)  Disper. corr.   Coulomb (SR)   Coul. recip.
    2.84077e+04    1.22553e+05   -7.44945e+03   -9.39548e+05    5.21390e+03
      Potential    Kinetic En.   Total Energy  Conserved En.    Temperature
   -7.81286e+05    1.37578e+05   -6.43708e+05    6.09377e+06    2.99604e+02
 Pres. DC (bar) Pressure (bar)   Constr. rmsd
   -2.19977e+02   -2.10663e+02    0.00000e+00

           Step           Time
       90190000   180380.00000

   Energies (kJ/mol)
        G96Bond       G96Angle    Proper Dih.  Improper Dih.          LJ-14
    2.39400e+03    3.66143e+03    2.77703e+03    1.11194e+03   -3.26011e+02
     Coulomb-14        LJ (SR)  Disper. corr.   Coulomb (SR)   Coul. recip.
    2.83262e+04    1.22223e+05   -7.46944e+03   -9.38101e+05    5.17983e+03
      Potential    Kinetic En.   Total Energy  Conserved En.    Temperature
   -7.80223e+05    1.37613e+05   -6.42610e+05    6.09414e+06    2.99680e+02
 Pres. DC (bar) Pressure (bar)   Constr. rmsd
   -2.21158e+02   -1.17334e+02    0.00000e+00

           Step           Time
       90195000   180390.00000

   Energies (kJ/mol)
        G96Bond       G96Angle    Proper Dih.  Improper Dih.          LJ-14
    2.30654e+03    3.77975e+03    2.68489e+03    1.14265e+03   -2.87376e+02
     Coulomb-14        LJ (SR)  Disper. corr.   Coulomb (SR)   Coul. recip.
    2.83532e+04    1.23196e+05   -7.44603e+03   -9.39764e+05    5.22045e+03
      Potential    Kinetic En.   Total Energy  Conserved En.    Temperature
   -7.80815e+05    1.37742e+05   -6.43073e+05    6.09435e+06    2.99962e+02
 Pres. DC (bar) Pressure (bar)   Constr. rmsd
   -2.19776e+02   -7.85752e+01    0.00000e+00

           Step           Time
       90200000   180400.00000

   Energies (kJ/mol)
        G96Bond       G96Angle    Proper Dih.  Improper Dih.          LJ-14
    2.40039e+03    3.78135e+03    2.93142e+03    1.08598e+03   -3.80380e+02
     Coulomb-14        LJ (SR)  Disper. corr.   Coulomb (SR)   Coul. recip.
    2.83216e+04    1.23746e+05   -7.46943e+03   -9.39771e+05    5.20060e+03
      Potential    Kinetic En.   Total Energy  Conserved En.    Temperature
   -7.80154e+05    1.36749e+05   -6.43405e+05    6.09452e+06    2.97798e+02
 Pres. DC (bar) Pressure (bar)   Constr. rmsd
   -2.21158e+02    2.98240e+01    0.00000e+00

           Step           Time
       90205000   180410.00000

   Energies (kJ/mol)
        G96Bond       G96Angle    Proper Dih.  Improper Dih.          LJ-14
    2.37883e+03    3.69078e+03    2.72119e+03    1.18947e+03   -2.45189e+02
     Coulomb-14        LJ (SR)  Disper. corr.   Coulomb (SR)   Coul. recip.
    2.85339e+04    1.25839e+05   -7.49464e+03   -9.43102e+05    5.24376e+03
      Potential    Kinetic En.   Total Energy  Conserved En.    Temperature
   -7.81244e+05    1.38147e+05   -6.43097e+05    6.09498e+06    3.00844e+02
 Pres. DC (bar) Pressure (bar)   Constr. rmsd
   -2.22651e+02    3.34898e+02    0.00000e+00

           Step           Time
       90210000   180420.00000

   Energies (kJ/mol)
        G96Bond       G96Angle    Proper Dih.  Improper Dih.          LJ-14
    2.35679e+03    3.79564e+03    2.81672e+03    1.08774e+03   -2.92599e+02
     Coulomb-14        LJ (SR)  Disper. corr.   Coulomb (SR)   Coul. recip.
    2.84926e+04    1.26180e+05   -7.51805e+03   -9.43642e+05    5.06400e+03
      Potential    Kinetic En.   Total Energy  Conserved En.    Temperature
   -7.81660e+05    1.37990e+05   -6.43670e+05    6.09531e+06    3.00501e+02
 Pres. DC (bar) Pressure (bar)   Constr. rmsd
   -2.24042e+02    3.80126e+02    0.00000e+00

           Step           Time
       90215000   180430.00000

   Energies (kJ/mol)
        G96Bond       G96Angle    Proper Dih.  Improper Dih.          LJ-14
    2.33504e+03    3.71473e+03    2.79454e+03    1.16406e+03   -3.17272e+02
     Coulomb-14        LJ (SR)  Disper. corr.   Coulomb (SR)   Coul. recip.
    2.82189e+04    1.22229e+05   -7.44267e+03   -9.38645e+05    5.33031e+03
      Potential    Kinetic En.   Total Energy  Conserved En.    Temperature
   -7.80619e+05    1.38021e+05   -6.42598e+05    6.09567e+06    3.00568e+02
 Pres. DC (bar) Pressure (bar)   Constr. rmsd
   -2.19578e+02   -2.42537e+02    0.00000e+00

           Step           Time
       90220000   180440.00000

   Energies (kJ/mol)
        G96Bond       G96Angle    Proper Dih.  Improper Dih.          LJ-14
    2.28331e+03    3.81115e+03    2.83026e+03    1.01186e+03   -2.68757e+02
     Coulomb-14        LJ (SR)  Disper. corr.   Coulomb (SR)   Coul. recip.
    2.82979e+04    1.20914e+05   -7.38755e+03   -9.37195e+05    5.28954e+03
      Potential    Kinetic En.   Total Energy  Conserved En.    Temperature
   -7.80413e+05    1.37282e+05   -6.43132e+05    6.09596e+06    2.98959e+02
 Pres. DC (bar) Pressure (bar)   Constr. rmsd
   -2.16341e+02   -3.94012e+02    0.00000e+00

           Step           Time
       90225000   180450.00000

   Energies (kJ/mol)
        G96Bond       G96Angle    Proper Dih.  Improper Dih.          LJ-14
    2.37329e+03    3.78906e+03    2.76092e+03    1.20680e+03   -2.56151e+02
     Coulomb-14        LJ (SR)  Disper. corr.   Coulomb (SR)   Coul. recip.
    2.82595e+04    1.23350e+05   -7.47198e+03   -9.39378e+05    5.15513e+03
      Potential    Kinetic En.   Total Energy  Conserved En.    Temperature
   -7.80212e+05    1.38511e+05   -6.41701e+05    6.09645e+06    3.01636e+02
 Pres. DC (bar) Pressure (bar)   Constr. rmsd
   -2.21308e+02    7.13201e-01    0.00000e+00

           Step           Time
       90230000   180460.00000

   Energies (kJ/mol)
        G96Bond       G96Angle    Proper Dih.  Improper Dih.          LJ-14
    2.32359e+03    3.82845e+03    2.77038e+03    1.06121e+03   -2.41043e+02
     Coulomb-14        LJ (SR)  Disper. corr.   Coulomb (SR)   Coul. recip.
    2.82508e+04    1.23414e+05   -7.46062e+03   -9.39265e+05    5.19326e+03
      Potential    Kinetic En.   Total Energy  Conserved En.    Temperature
   -7.80125e+05    1.37413e+05   -6.42712e+05    6.09660e+06    2.99246e+02
 Pres. DC (bar) Pressure (bar)   Constr. rmsd
   -2.20637e+02    1.60003e+01    0.00000e+00

           Step           Time
       90235000   180470.00000

   Energies (kJ/mol)
        G96Bond       G96Angle    Proper Dih.  Improper Dih.          LJ-14
    2.39897e+03    3.72356e+03    2.72000e+03    1.11635e+03   -2.75857e+02
     Coulomb-14        LJ (SR)  Disper. corr.   Coulomb (SR)   Coul. recip.
    2.83746e+04    1.24077e+05   -7.48104e+03   -9.39878e+05    5.33172e+03
      Potential    Kinetic En.   Total Energy  Conserved En.    Temperature
   -7.79893e+05    1.38093e+05   -6.41799e+05    6.09680e+06    3.00726e+02
 Pres. DC (bar) Pressure (bar)   Constr. rmsd
   -2.21844e+02    1.88176e+01    0.00000e+00

           Step           Time
       90240000   180480.00000

   Energies (kJ/mol)
        G96Bond       G96Angle    Proper Dih.  Improper Dih.          LJ-14
    2.23370e+03    3.75234e+03    2.66731e+03    1.15341e+03   -2.64810e+02
     Coulomb-14        LJ (SR)  Disper. corr.   Coulomb (SR)   Coul. recip.
    2.81154e+04    1.25492e+05   -7.52127e+03   -9.42988e+05    5.27085e+03
      Potential    Kinetic En.   Total Energy  Conserved En.    Temperature
   -7.82089e+05    1.37873e+05   -6.44216e+05    6.09718e+06    3.00246e+02
 Pres. DC (bar) Pressure (bar)   Constr. rmsd
   -2.24234e+02    2.43588e+02    0.00000e+00

           Step           Time
       90245000   180490.00000

   Energies (kJ/mol)
        G96Bond       G96Angle    Proper Dih.  Improper Dih.          LJ-14
    2.32172e+03    3.79709e+03    2.78492e+03    1.16446e+03   -2.38299e+02
     Coulomb-14        LJ (SR)  Disper. corr.   Coulomb (SR)   Coul. recip.
    2.82528e+04    1.22091e+05   -7.46994e+03   -9.38790e+05    5.32339e+03
      Potential    Kinetic En.   Total Energy  Conserved En.    Temperature
   -7.80763e+05    1.37769e+05   -6.42993e+05    6.09733e+06    3.00021e+02
 Pres. DC (bar) Pressure (bar)   Constr. rmsd
   -2.21187e+02    1.43846e+01    0.00000e+00

           Step           Time
       90250000   180500.00000

   Energies (kJ/mol)
        G96Bond       G96Angle    Proper Dih.  Improper Dih.          LJ-14
    2.30900e+03    3.78895e+03    2.80031e+03    1.09891e+03   -3.14668e+02
     Coulomb-14        LJ (SR)  Disper. corr.   Coulomb (SR)   Coul. recip.
    2.85270e+04    1.20405e+05   -7.41811e+03   -9.35197e+05    5.26033e+03
      Potential    Kinetic En.   Total Energy  Conserved En.    Temperature
   -7.78740e+05    1.37211e+05   -6.41529e+05    6.09781e+06    2.98806e+02
 Pres. DC (bar) Pressure (bar)   Constr. rmsd
   -2.18133e+02   -3.58820e+02    0.00000e+00

           Step           Time
       90255000   180510.00000

   Energies (kJ/mol)
        G96Bond       G96Angle    Proper Dih.  Improper Dih.          LJ-14
    2.48603e+03    3.96531e+03    2.79329e+03    1.16127e+03   -3.29526e+02
     Coulomb-14        LJ (SR)  Disper. corr.   Coulomb (SR)   Coul. recip.
    2.82962e+04    1.23564e+05   -7.48915e+03   -9.40100e+05    5.30451e+03
      Potential    Kinetic En.   Total Energy  Conserved En.    Temperature
   -7.80348e+05    1.38242e+05   -6.42107e+05    6.09818e+06    3.01049e+02
 Pres. DC (bar) Pressure (bar)   Constr. rmsd
   -2.22326e+02    4.37657e+01    0.00000e+00

           Step           Time
       90260000   180520.00000

   Energies (kJ/mol)
        G96Bond       G96Angle    Proper Dih.  Improper Dih.          LJ-14
    2.40856e+03    3.68297e+03    2.80119e+03    1.14017e+03   -3.09157e+02
     Coulomb-14        LJ (SR)  Disper. corr.   Coulomb (SR)   Coul. recip.
    2.84666e+04    1.24088e+05   -7.45991e+03   -9.40818e+05    5.32354e+03
      Potential    Kinetic En.   Total Energy  Conserved En.    Temperature
   -7.80676e+05    1.37224e+05   -6.43452e+05    6.09848e+06    2.98834e+02
 Pres. DC (bar) Pressure (bar)   Constr. rmsd
   -2.20595e+02   -8.60164e+01    0.00000e+00

           Step           Time
       90265000   180530.00000

   Energies (kJ/mol)
        G96Bond       G96Angle    Proper Dih.  Improper Dih.          LJ-14
    2.52415e+03    3.62828e+03    2.78252e+03    1.08072e+03   -3.02909e+02
     Coulomb-14        LJ (SR)  Disper. corr.   Coulomb (SR)   Coul. recip.
    2.85002e+04    1.25603e+05   -7.48420e+03   -9.42678e+05    5.34833e+03
      Potential    Kinetic En.   Total Energy  Conserved En.    Temperature
   -7.80998e+05    1.37973e+05   -6.43025e+05    6.09858e+06    3.00464e+02
 Pres. DC (bar) Pressure (bar)   Constr. rmsd
   -2.22032e+02    1.64905e+02    0.00000e+00

           Step           Time
       90270000   180540.00000

   Energies (kJ/mol)
        G96Bond       G96Angle    Proper Dih.  Improper Dih.          LJ-14
    2.33893e+03    3.61547e+03    2.90026e+03    1.22837e+03   -2.69080e+02
     Coulomb-14        LJ (SR)  Disper. corr.   Coulomb (SR)   Coul. recip.
    2.84928e+04    1.23726e+05   -7.44676e+03   -9.40397e+05    5.16664e+03
      Potential    Kinetic En.   Total Energy  Conserved En.    Temperature
   -7.80644e+05    1.38930e+05   -6.41714e+05    6.09887e+06    3.02549e+02
 Pres. DC (bar) Pressure (bar)   Constr. rmsd
   -2.19819e+02   -1.89008e+02    0.00000e+00

           Step           Time
       90275000   180550.00000

   Energies (kJ/mol)
        G96Bond       G96Angle    Proper Dih.  Improper Dih.          LJ-14
    2.19148e+03    3.69202e+03    2.92952e+03    1.02755e+03   -3.67831e+02
     Coulomb-14        LJ (SR)  Disper. corr.   Coulomb (SR)   Coul. recip.
    2.83990e+04    1.22797e+05   -7.46174e+03   -9.39538e+05    5.18711e+03
      Potential    Kinetic En.   Total Energy  Conserved En.    Temperature
   -7.81144e+05    1.37662e+05   -6.43483e+05    6.09913e+06    2.99786e+02
 Pres. DC (bar) Pressure (bar)   Constr. rmsd
   -2.20703e+02   -7.90863e+01    0.00000e+00

           Step           Time
       90280000   180560.00000

   Energies (kJ/mol)
        G96Bond       G96Angle    Proper Dih.  Improper Dih.          LJ-14
    2.44800e+03    3.75646e+03    2.86985e+03    1.05668e+03   -2.71498e+02
     Coulomb-14        LJ (SR)  Disper. corr.   Coulomb (SR)   Coul. recip.
    2.85665e+04    1.24411e+05   -7.41389e+03   -9.41309e+05    5.27538e+03
      Potential    Kinetic En.   Total Energy  Conserved En.    Temperature
   -7.80611e+05    1.38573e+05   -6.42038e+05    6.09935e+06    3.01770e+02
 Pres. DC (bar) Pressure (bar)   Constr. rmsd
   -2.17885e+02   -6.64518e+01    0.00000e+00

           Step           Time
       90285000   180570.00000

   Energies (kJ/mol)
        G96Bond       G96Angle    Proper Dih.  Improper Dih.          LJ-14
    2.35473e+03    3.78888e+03    2.81286e+03    1.01995e+03   -3.66569e+02
     Coulomb-14        LJ (SR)  Disper. corr.   Coulomb (SR)   Coul. recip.
    2.84057e+04    1.25343e+05   -7.48504e+03   -9.42723e+05    5.25326e+03
      Potential    Kinetic En.   Total Energy  Conserved En.    Temperature
   -7.81596e+05    1.38732e+05   -6.42863e+05    6.09972e+06    3.02118e+02
 Pres. DC (bar) Pressure (bar)   Constr. rmsd
   -2.22082e+02    3.31738e+01    0.00000e+00

           Step           Time
       90290000   180580.00000

   Energies (kJ/mol)
        G96Bond       G96Angle    Proper Dih.  Improper Dih.          LJ-14
    2.35346e+03    3.60950e+03    2.81165e+03    1.12254e+03   -3.35271e+02
     Coulomb-14        LJ (SR)  Disper. corr.   Coulomb (SR)   Coul. recip.
    2.83134e+04    1.24757e+05   -7.46729e+03   -9.41182e+05    5.32966e+03
      Potential    Kinetic En.   Total Energy  Conserved En.    Temperature
   -7.80687e+05    1.37448e+05   -6.43238e+05    6.10013e+06    2.99322e+02
 Pres. DC (bar) Pressure (bar)   Constr. rmsd
   -2.21031e+02    8.49095e+01    0.00000e+00

           Step           Time
       90295000   180590.00000

   Energies (kJ/mol)
        G96Bond       G96Angle    Proper Dih.  Improper Dih.          LJ-14
    2.37996e+03    3.56689e+03    2.87792e+03    1.19578e+03   -2.87242e+02
     Coulomb-14        LJ (SR)  Disper. corr.   Coulomb (SR)   Coul. recip.
    2.84133e+04    1.26763e+05   -7.47820e+03   -9.44588e+05    5.27047e+03
      Potential    Kinetic En.   Total Energy  Conserved En.    Temperature
   -7.81886e+05    1.38064e+05   -6.43822e+05    6.10038e+06    3.00663e+02
 Pres. DC (bar) Pressure (bar)   Constr. rmsd
   -2.21677e+02    2.81004e+02    0.00000e+00

           Step           Time
       90300000   180600.00000

   Energies (kJ/mol)
        G96Bond       G96Angle    Proper Dih.  Improper Dih.          LJ-14
    2.36132e+03    3.75074e+03    2.83870e+03    1.07555e+03   -2.86086e+02
     Coulomb-14        LJ (SR)  Disper. corr.   Coulomb (SR)   Coul. recip.
    2.84444e+04    1.20971e+05   -7.45065e+03   -9.36766e+05    5.39459e+03
      Potential    Kinetic En.   Total Energy  Conserved En.    Temperature
   -7.79666e+05    1.36839e+05   -6.42828e+05    6.10042e+06    2.97994e+02
 Pres. DC (bar) Pressure (bar)   Constr. rmsd
   -2.20048e+02   -2.45423e+02    0.00000e+00

           Step           Time
       90305000   180610.00000

   Energies (kJ/mol)
        G96Bond       G96Angle    Proper Dih.  Improper Dih.          LJ-14
    2.43989e+03    3.70774e+03    2.84944e+03    1.09125e+03   -2.63790e+02
     Coulomb-14        LJ (SR)  Disper. corr.   Coulomb (SR)   Coul. recip.
    2.84855e+04    1.24061e+05   -7.46789e+03   -9.40172e+05    5.20671e+03
      Potential    Kinetic En.   Total Energy  Conserved En.    Temperature
   -7.80062e+05    1.38296e+05   -6.41766e+05    6.10084e+06    3.01168e+02
 Pres. DC (bar) Pressure (bar)   Constr. rmsd
   -2.21066e+02    2.52464e+01    0.00000e+00

           Step           Time
       90310000   180620.00000

   Energies (kJ/mol)
        G96Bond       G96Angle    Proper Dih.  Improper Dih.          LJ-14
    2.40607e+03    3.65345e+03    2.76035e+03    1.13316e+03   -3.30748e+02
     Coulomb-14        LJ (SR)  Disper. corr.   Coulomb (SR)   Coul. recip.
    2.83020e+04    1.24836e+05   -7.42777e+03   -9.42192e+05    5.19620e+03
      Potential    Kinetic En.   Total Energy  Conserved En.    Temperature
   -7.81663e+05    1.37593e+05   -6.44070e+05    6.10100e+06    2.99636e+02
 Pres. DC (bar) Pressure (bar)   Constr. rmsd
   -2.18700e+02   -1.47503e+02    0.00000e+00

           Step           Time
       90315000   180630.00000

   Energies (kJ/mol)
        G96Bond       G96Angle    Proper Dih.  Improper Dih.          LJ-14
    2.33201e+03    3.77037e+03    2.83622e+03    1.16836e+03   -2.95883e+02
     Coulomb-14        LJ (SR)  Disper. corr.   Coulomb (SR)   Coul. recip.
    2.81774e+04    1.22789e+05   -7.41608e+03   -9.38326e+05    5.22020e+03
      Potential    Kinetic En.   Total Energy  Conserved En.    Temperature
   -7.79745e+05    1.36824e+05   -6.42921e+05    6.10161e+06    2.97962e+02
 Pres. DC (bar) Pressure (bar)   Constr. rmsd
   -2.18014e+02   -2.02764e+02    0.00000e+00

           Step           Time
       90320000   180640.00000

   Energies (kJ/mol)
        G96Bond       G96Angle    Proper Dih.  Improper Dih.          LJ-14
    2.28458e+03    3.58627e+03    2.80293e+03    1.13052e+03   -3.10940e+02
     Coulomb-14        LJ (SR)  Disper. corr.   Coulomb (SR)   Coul. recip.
    2.84579e+04    1.22885e+05   -7.42967e+03   -9.38495e+05    5.24469e+03
      Potential    Kinetic En.   Total Energy  Conserved En.    Temperature
   -7.79844e+05    1.37292e+05   -6.42552e+05    6.10254e+06    2.98982e+02
 Pres. DC (bar) Pressure (bar)   Constr. rmsd
   -2.18812e+02   -1.95821e+02    0.00000e+00

           Step           Time
       90325000   180650.00000

   Energies (kJ/mol)
        G96Bond       G96Angle    Proper Dih.  Improper Dih.          LJ-14
    2.39932e+03    3.64452e+03    2.78101e+03    1.19628e+03   -2.95105e+02
     Coulomb-14        LJ (SR)  Disper. corr.   Coulomb (SR)   Coul. recip.
    2.84058e+04    1.24611e+05   -7.45612e+03   -9.41970e+05    5.32257e+03
      Potential    Kinetic En.   Total Energy  Conserved En.    Temperature
   -7.81361e+05    1.37609e+05   -6.43752e+05    6.10294e+06    2.99672e+02
 Pres. DC (bar) Pressure (bar)   Constr. rmsd
   -2.20371e+02    1.47835e+01    0.00000e+00

           Step           Time
       90330000   180660.00000

   Energies (kJ/mol)
        G96Bond       G96Angle    Proper Dih.  Improper Dih.          LJ-14
    2.30754e+03    3.85332e+03    2.97772e+03    1.17780e+03   -3.03545e+02
     Coulomb-14        LJ (SR)  Disper. corr.   Coulomb (SR)   Coul. recip.
    2.83375e+04    1.24076e+05   -7.46894e+03   -9.39873e+05    5.21222e+03
      Potential    Kinetic En.   Total Energy  Conserved En.    Temperature
   -7.79703e+05    1.37788e+05   -6.41915e+05    6.10319e+06    3.00061e+02
 Pres. DC (bar) Pressure (bar)   Constr. rmsd
   -2.21128e+02    2.29363e+02    0.00000e+00

           Step           Time
       90335000   180670.00000

   Energies (kJ/mol)
        G96Bond       G96Angle    Proper Dih.  Improper Dih.          LJ-14
    2.23411e+03    3.89657e+03    2.94018e+03    1.10982e+03   -3.44591e+02
     Coulomb-14        LJ (SR)  Disper. corr.   Coulomb (SR)   Coul. recip.
    2.86629e+04    1.24020e+05   -7.46099e+03   -9.40628e+05    5.28749e+03
      Potential    Kinetic En.   Total Energy  Conserved En.    Temperature
   -7.80283e+05    1.37612e+05   -6.42671e+05    6.10348e+06    2.99678e+02
 Pres. DC (bar) Pressure (bar)   Constr. rmsd
   -2.20659e+02    7.33546e+00    0.00000e+00

           Step           Time
       90340000   180680.00000

   Energies (kJ/mol)
        G96Bond       G96Angle    Proper Dih.  Improper Dih.          LJ-14
    2.29493e+03    3.68540e+03    2.69710e+03    1.12249e+03   -2.76228e+02
     Coulomb-14        LJ (SR)  Disper. corr.   Coulomb (SR)   Coul. recip.
    2.86049e+04    1.24513e+05   -7.48350e+03   -9.40798e+05    5.17311e+03
      Potential    Kinetic En.   Total Energy  Conserved En.    Temperature
   -7.80467e+05    1.37802e+05   -6.42665e+05    6.10372e+06    3.00091e+02
 Pres. DC (bar) Pressure (bar)   Constr. rmsd
   -2.21991e+02    1.63591e+02    0.00000e+00

           Step           Time
       90345000   180690.00000

   Energies (kJ/mol)
        G96Bond       G96Angle    Proper Dih.  Improper Dih.          LJ-14
    2.27288e+03    3.75884e+03    2.82907e+03    1.08466e+03   -3.05303e+02
     Coulomb-14        LJ (SR)  Disper. corr.   Coulomb (SR)   Coul. recip.
    2.84402e+04    1.24369e+05   -7.45883e+03   -9.42537e+05    5.14055e+03
      Potential    Kinetic En.   Total Energy  Conserved En.    Temperature
   -7.82406e+05    1.37406e+05   -6.45000e+05    6.10402e+06    2.99229e+02
 Pres. DC (bar) Pressure (bar)   Constr. rmsd
   -2.20531e+02    1.23706e+02    0.00000e+00

           Step           Time
       90350000   180700.00000

   Energies (kJ/mol)
        G96Bond       G96Angle    Proper Dih.  Improper Dih.          LJ-14
    2.37176e+03    3.71768e+03    2.79606e+03    1.21175e+03   -3.93145e+02
     Coulomb-14        LJ (SR)  Disper. corr.   Coulomb (SR)   Coul. recip.
    2.84014e+04    1.22568e+05   -7.42107e+03   -9.37631e+05    5.33196e+03
      Potential    Kinetic En.   Total Energy  Conserved En.    Temperature
   -7.79047e+05    1.37148e+05   -6.41899e+05    6.10435e+06    2.98668e+02
 Pres. DC (bar) Pressure (bar)   Constr. rmsd
   -2.18307e+02   -1.58290e+02    0.00000e+00

           Step           Time
       90355000   180710.00000

   Energies (kJ/mol)
        G96Bond       G96Angle    Proper Dih.  Improper Dih.          LJ-14
    2.35520e+03    3.70458e+03    2.85887e+03    1.08015e+03   -3.33987e+02
     Coulomb-14        LJ (SR)  Disper. corr.   Coulomb (SR)   Coul. recip.
    2.85208e+04    1.23343e+05   -7.44731e+03   -9.39654e+05    5.26056e+03
      Potential    Kinetic En.   Total Energy  Conserved En.    Temperature
   -7.80312e+05    1.38292e+05   -6.42020e+05    6.10491e+06    3.01160e+02
 Pres. DC (bar) Pressure (bar)   Constr. rmsd
   -2.19851e+02    1.61596e+00    0.00000e+00

           Step           Time
       90360000   180720.00000

   Energies (kJ/mol)
        G96Bond       G96Angle    Proper Dih.  Improper Dih.          LJ-14
    2.33532e+03    3.67769e+03    2.90988e+03    1.19625e+03   -3.51217e+02
     Coulomb-14        LJ (SR)  Disper. corr.   Coulomb (SR)   Coul. recip.
    2.86361e+04    1.24248e+05   -7.42493e+03   -9.39450e+05    5.25625e+03
      Potential    Kinetic En.   Total Energy  Conserved En.    Temperature
   -7.78967e+05    1.38793e+05   -6.40174e+05    6.10504e+06    3.02251e+02
 Pres. DC (bar) Pressure (bar)   Constr. rmsd
   -2.18533e+02    3.88452e+01    0.00000e+00

           Step           Time
       90365000   180730.00000

   Energies (kJ/mol)
        G96Bond       G96Angle    Proper Dih.  Improper Dih.          LJ-14
    2.32698e+03    3.64943e+03    2.81867e+03    1.16546e+03   -2.53845e+02
     Coulomb-14        LJ (SR)  Disper. corr.   Coulomb (SR)   Coul. recip.
    2.84535e+04    1.24882e+05   -7.47553e+03   -9.43493e+05    5.32905e+03
      Potential    Kinetic En.   Total Energy  Conserved En.    Temperature
   -7.82597e+05    1.38218e+05   -6.44379e+05    6.10521e+06    3.00998e+02
 Pres. DC (bar) Pressure (bar)   Constr. rmsd
   -2.21518e+02    5.89228e+01    0.00000e+00

           Step           Time
       90370000   180740.00000

   Energies (kJ/mol)
        G96Bond       G96Angle    Proper Dih.  Improper Dih.          LJ-14
    2.31584e+03    3.64379e+03    2.82556e+03    1.08644e+03   -3.14559e+02
     Coulomb-14        LJ (SR)  Disper. corr.   Coulomb (SR)   Coul. recip.
    2.84572e+04    1.24154e+05   -7.47444e+03   -9.40811e+05    5.30856e+03
      Potential    Kinetic En.   Total Energy  Conserved En.    Temperature
   -7.80809e+05    1.38190e+05   -6.42619e+05    6.10557e+06    3.00938e+02
 Pres. DC (bar) Pressure (bar)   Constr. rmsd
   -2.21454e+02    3.21844e+01    0.00000e+00

           Step           Time
       90375000   180750.00000

   Energies (kJ/mol)
        G96Bond       G96Angle    Proper Dih.  Improper Dih.          LJ-14
    2.30741e+03    3.78029e+03    2.78433e+03    1.06959e+03   -3.21005e+02
     Coulomb-14        LJ (SR)  Disper. corr.   Coulomb (SR)   Coul. recip.
    2.83196e+04    1.23576e+05   -7.46240e+03   -9.40218e+05    5.37710e+03
      Potential    Kinetic En.   Total Energy  Conserved En.    Temperature
   -7.80787e+05    1.37945e+05   -6.42842e+05    6.10586e+06    3.00404e+02
 Pres. DC (bar) Pressure (bar)   Constr. rmsd
   -2.20742e+02   -8.76588e+01    0.00000e+00

           Step           Time
       90380000   180760.00000

   Energies (kJ/mol)
        G96Bond       G96Angle    Proper Dih.  Improper Dih.          LJ-14
    2.44599e+03    3.64460e+03    2.75767e+03    1.10105e+03   -2.63479e+02
     Coulomb-14        LJ (SR)  Disper. corr.   Coulomb (SR)   Coul. recip.
    2.84525e+04    1.23361e+05   -7.42828e+03   -9.39030e+05    5.34665e+03
      Potential    Kinetic En.   Total Energy  Conserved En.    Temperature
   -7.79613e+05    1.38659e+05   -6.40954e+05    6.10642e+06    3.01958e+02
 Pres. DC (bar) Pressure (bar)   Constr. rmsd
   -2.18731e+02    5.84671e+01    0.00000e+00

           Step           Time
       90385000   180770.00000

   Energies (kJ/mol)
        G96Bond       G96Angle    Proper Dih.  Improper Dih.          LJ-14
    2.29472e+03    3.88548e+03    2.74443e+03    1.16244e+03   -3.45749e+02
     Coulomb-14        LJ (SR)  Disper. corr.   Coulomb (SR)   Coul. recip.
    2.83370e+04    1.23741e+05   -7.47907e+03   -9.40753e+05    5.20117e+03
      Potential    Kinetic En.   Total Energy  Conserved En.    Temperature
   -7.81211e+05    1.37265e+05   -6.43946e+05    6.10682e+06    2.98923e+02
 Pres. DC (bar) Pressure (bar)   Constr. rmsd
   -2.21728e+02    7.91904e+00    0.00000e+00

           Step           Time
       90390000   180780.00000

   Energies (kJ/mol)
        G96Bond       G96Angle    Proper Dih.  Improper Dih.          LJ-14
    2.27899e+03    3.58143e+03    2.77383e+03    1.11864e+03   -2.20273e+02
     Coulomb-14        LJ (SR)  Disper. corr.   Coulomb (SR)   Coul. recip.
    2.83925e+04    1.22715e+05   -7.43015e+03   -9.39021e+05    5.23866e+03
      Potential    Kinetic En.   Total Energy  Conserved En.    Temperature
   -7.80572e+05    1.37281e+05   -6.43290e+05    6.10714e+06    2.98958e+02
 Pres. DC (bar) Pressure (bar)   Constr. rmsd
   -2.18841e+02   -1.81256e+02    0.00000e+00

           Step           Time
       90395000   180790.00000

   Energies (kJ/mol)
        G96Bond       G96Angle    Proper Dih.  Improper Dih.          LJ-14
    2.32201e+03    3.55249e+03    2.79120e+03    1.13105e+03   -2.10565e+02
     Coulomb-14        LJ (SR)  Disper. corr.   Coulomb (SR)   Coul. recip.
    2.84970e+04    1.23058e+05   -7.44449e+03   -9.39837e+05    5.16914e+03
      Potential    Kinetic En.   Total Energy  Conserved En.    Temperature
   -7.80970e+05    1.37037e+05   -6.43933e+05    6.10742e+06    2.98426e+02
 Pres. DC (bar) Pressure (bar)   Constr. rmsd
   -2.19685e+02   -2.64659e+01    0.00000e+00

           Step           Time
       90400000   180800.00000

   Energies (kJ/mol)
        G96Bond       G96Angle    Proper Dih.  Improper Dih.          LJ-14
    2.35178e+03    3.51850e+03    2.83836e+03    9.92770e+02   -3.01216e+02
     Coulomb-14        LJ (SR)  Disper. corr.   Coulomb (SR)   Coul. recip.
    2.84852e+04    1.23317e+05   -7.42959e+03   -9.40007e+05    5.32731e+03
      Potential    Kinetic En.   Total Energy  Conserved En.    Temperature
   -7.80907e+05    1.36585e+05   -6.44322e+05    6.10802e+06    2.97441e+02
 Pres. DC (bar) Pressure (bar)   Constr. rmsd
   -2.18808e+02   -2.15050e+02    0.00000e+00

           Step           Time
       90405000   180810.00000

   Energies (kJ/mol)
        G96Bond       G96Angle    Proper Dih.  Improper Dih.          LJ-14
    2.35569e+03    3.67798e+03    2.78760e+03    1.15307e+03   -3.07732e+02
     Coulomb-14        LJ (SR)  Disper. corr.   Coulomb (SR)   Coul. recip.
    2.83525e+04    1.24266e+05   -7.47463e+03   -9.42034e+05    5.16099e+03
      Potential    Kinetic En.   Total Energy  Conserved En.    Temperature
   -7.82063e+05    1.37586e+05   -6.44477e+05    6.10847e+06    2.99621e+02
 Pres. DC (bar) Pressure (bar)   Constr. rmsd
   -2.21465e+02   -2.36831e+01    0.00000e+00

           Step           Time
       90410000   180820.00000

   Energies (kJ/mol)
        G96Bond       G96Angle    Proper Dih.  Improper Dih.          LJ-14
    2.31887e+03    3.58211e+03    2.85039e+03    1.00471e+03   -2.70854e+02
     Coulomb-14        LJ (SR)  Disper. corr.   Coulomb (SR)   Coul. recip.
    2.83477e+04    1.24239e+05   -7.52263e+03   -9.41358e+05    5.12858e+03
      Potential    Kinetic En.   Total Energy  Conserved En.    Temperature
   -7.81679e+05    1.37851e+05   -6.43828e+05    6.10900e+06    3.00199e+02
 Pres. DC (bar) Pressure (bar)   Constr. rmsd
   -2.24315e+02    5.68226e+01    0.00000e+00

           Step           Time
       90415000   180830.00000

   Energies (kJ/mol)
        G96Bond       G96Angle    Proper Dih.  Improper Dih.          LJ-14
    2.45333e+03    3.86540e+03    2.75943e+03    1.13211e+03   -3.34920e+02
     Coulomb-14        LJ (SR)  Disper. corr.   Coulomb (SR)   Coul. recip.
    2.84365e+04    1.24587e+05   -7.39241e+03   -9.40534e+05    5.36262e+03
      Potential    Kinetic En.   Total Energy  Conserved En.    Temperature
   -7.79665e+05    1.37770e+05   -6.41895e+05    6.10922e+06    3.00023e+02
 Pres. DC (bar) Pressure (bar)   Constr. rmsd
   -2.16626e+02   -1.15612e+02    0.00000e+00

           Step           Time
       90420000   180840.00000

   Energies (kJ/mol)
        G96Bond       G96Angle    Proper Dih.  Improper Dih.          LJ-14
    2.26160e+03    3.81505e+03    2.85081e+03    1.12350e+03   -3.00093e+02
     Coulomb-14        LJ (SR)  Disper. corr.   Coulomb (SR)   Coul. recip.
    2.84712e+04    1.22193e+05   -7.45204e+03   -9.37135e+05    5.37453e+03
      Potential    Kinetic En.   Total Energy  Conserved En.    Temperature
   -7.78797e+05    1.37364e+05   -6.41433e+05    6.10933e+06    2.99137e+02
 Pres. DC (bar) Pressure (bar)   Constr. rmsd
   -2.20130e+02    1.63198e+01    0.00000e+00

           Step           Time
       90425000   180850.00000

   Energies (kJ/mol)
        G96Bond       G96Angle    Proper Dih.  Improper Dih.          LJ-14
    2.35719e+03    3.68366e+03    2.76052e+03    1.14335e+03   -2.44000e+02
     Coulomb-14        LJ (SR)  Disper. corr.   Coulomb (SR)   Coul. recip.
    2.86392e+04    1.24799e+05   -7.50877e+03   -9.42886e+05    5.12770e+03
      Potential    Kinetic En.   Total Energy  Conserved En.    Temperature
   -7.82128e+05    1.37981e+05   -6.44147e+05    6.10959e+06    3.00482e+02
 Pres. DC (bar) Pressure (bar)   Constr. rmsd
   -2.23490e+02    4.89403e+01    0.00000e+00

           Step           Time
       90430000   180860.00000

   Energies (kJ/mol)
        G96Bond       G96Angle    Proper Dih.  Improper Dih.          LJ-14
    2.35576e+03    3.70850e+03    2.77973e+03    1.06000e+03   -2.46748e+02
     Coulomb-14        LJ (SR)  Disper. corr.   Coulomb (SR)   Coul. recip.
    2.86116e+04    1.22641e+05   -7.47057e+03   -9.38336e+05    5.26237e+03
      Potential    Kinetic En.   Total Energy  Conserved En.    Temperature
   -7.79634e+05    1.37614e+05   -6.42020e+05    6.11002e+06    2.99682e+02
 Pres. DC (bar) Pressure (bar)   Constr. rmsd
   -2.21225e+02    6.31798e+01    0.00000e+00

           Step           Time
       90435000   180870.00000

   Energies (kJ/mol)
        G96Bond       G96Angle    Proper Dih.  Improper Dih.          LJ-14
    2.31483e+03    3.75780e+03    2.77553e+03    1.14018e+03   -3.18311e+02
     Coulomb-14        LJ (SR)  Disper. corr.   Coulomb (SR)   Coul. recip.
    2.86945e+04    1.25537e+05   -7.50681e+03   -9.42866e+05    5.14523e+03
      Potential    Kinetic En.   Total Energy  Conserved En.    Temperature
   -7.81326e+05    1.37421e+05   -6.43905e+05    6.11038e+06    2.99263e+02
 Pres. DC (bar) Pressure (bar)   Constr. rmsd
   -2.23374e+02    2.98444e+02    0.00000e+00

           Step           Time
       90440000   180880.00000

   Energies (kJ/mol)
        G96Bond       G96Angle    Proper Dih.  Improper Dih.          LJ-14
    2.25581e+03    3.80927e+03    2.82294e+03    1.18837e+03   -3.24087e+02
     Coulomb-14        LJ (SR)  Disper. corr.   Coulomb (SR)   Coul. recip.
    2.85367e+04    1.24313e+05   -7.50743e+03   -9.41538e+05    5.08485e+03
      Potential    Kinetic En.   Total Energy  Conserved En.    Temperature
   -7.81359e+05    1.38687e+05   -6.42672e+05    6.11072e+06    3.02019e+02
 Pres. DC (bar) Pressure (bar)   Constr. rmsd
   -2.23411e+02    2.70345e+02    0.00000e+00

           Step           Time
       90445000   180890.00000

   Energies (kJ/mol)
        G96Bond       G96Angle    Proper Dih.  Improper Dih.          LJ-14
    2.31926e+03    3.84596e+03    2.69892e+03    1.16360e+03   -3.49836e+02
     Coulomb-14        LJ (SR)  Disper. corr.   Coulomb (SR)   Coul. recip.
    2.83355e+04    1.22641e+05   -7.49781e+03   -9.39990e+05    5.22587e+03
      Potential    Kinetic En.   Total Energy  Conserved En.    Temperature
   -7.81608e+05    1.35880e+05   -6.45727e+05    6.11129e+06    2.95907e+02
 Pres. DC (bar) Pressure (bar)   Constr. rmsd
   -2.22839e+02   -8.94422e+01    0.00000e+00

           Step           Time
       90450000   180900.00000

   Energies (kJ/mol)
        G96Bond       G96Angle    Proper Dih.  Improper Dih.          LJ-14
    2.46212e+03    3.79614e+03    2.97396e+03    1.20109e+03   -3.48784e+02
     Coulomb-14        LJ (SR)  Disper. corr.   Coulomb (SR)   Coul. recip.
    2.81519e+04    1.23209e+05   -7.42206e+03   -9.38760e+05    5.22699e+03
      Potential    Kinetic En.   Total Energy  Conserved En.    Temperature
   -7.79509e+05    1.38116e+05   -6.41393e+05    6.11186e+06    3.00775e+02
 Pres. DC (bar) Pressure (bar)   Constr. rmsd
   -2.18365e+02   -9.63555e+01    0.00000e+00

           Step           Time
       90455000   180910.00000

   Energies (kJ/mol)
        G96Bond       G96Angle    Proper Dih.  Improper Dih.          LJ-14
    2.34230e+03    3.88784e+03    2.83097e+03    1.24893e+03   -3.16402e+02
     Coulomb-14        LJ (SR)  Disper. corr.   Coulomb (SR)   Coul. recip.
    2.82982e+04    1.22368e+05   -7.44922e+03   -9.38839e+05    5.31099e+03
      Potential    Kinetic En.   Total Energy  Conserved En.    Temperature
   -7.80317e+05    1.36008e+05   -6.44310e+05    6.11278e+06    2.96184e+02
 Pres. DC (bar) Pressure (bar)   Constr. rmsd
   -2.19964e+02   -5.59457e+01    0.00000e+00

           Step           Time
       90460000   180920.00000

   Energies (kJ/mol)
        G96Bond       G96Angle    Proper Dih.  Improper Dih.          LJ-14
    2.32981e+03    3.61182e+03    2.86693e+03    1.06266e+03   -2.77584e+02
     Coulomb-14        LJ (SR)  Disper. corr.   Coulomb (SR)   Coul. recip.
    2.84079e+04    1.24104e+05   -7.51394e+03   -9.41730e+05    5.26507e+03
      Potential    Kinetic En.   Total Energy  Conserved En.    Temperature
   -7.81873e+05    1.37387e+05   -6.44486e+05    6.11330e+06    2.99189e+02
 Pres. DC (bar) Pressure (bar)   Constr. rmsd
   -2.23798e+02    1.37883e+02    0.00000e+00

           Step           Time
       90465000   180930.00000

   Energies (kJ/mol)
        G96Bond       G96Angle    Proper Dih.  Improper Dih.          LJ-14
    2.46919e+03    3.69874e+03    2.74221e+03    1.14105e+03   -3.67537e+02
     Coulomb-14        LJ (SR)  Disper. corr.   Coulomb (SR)   Coul. recip.
    2.84020e+04    1.24325e+05   -7.46123e+03   -9.40435e+05    5.26872e+03
      Potential    Kinetic En.   Total Energy  Conserved En.    Temperature
   -7.80217e+05    1.37624e+05   -6.42593e+05    6.11345e+06    2.99703e+02
 Pres. DC (bar) Pressure (bar)   Constr. rmsd
   -2.20673e+02    1.13088e+01    0.00000e+00

           Step           Time
       90470000   180940.00000

   Energies (kJ/mol)
        G96Bond       G96Angle    Proper Dih.  Improper Dih.          LJ-14
    2.45908e+03    3.63564e+03    2.84158e+03    1.16413e+03   -3.05188e+02
     Coulomb-14        LJ (SR)  Disper. corr.   Coulomb (SR)   Coul. recip.
    2.84481e+04    1.23801e+05   -7.47719e+03   -9.39163e+05    5.27025e+03
      Potential    Kinetic En.   Total Energy  Conserved En.    Temperature
   -7.79326e+05    1.37943e+05   -6.41383e+05    6.11410e+06    3.00399e+02
 Pres. DC (bar) Pressure (bar)   Constr. rmsd
   -2.21617e+02   -3.61081e+01    0.00000e+00

           Step           Time
       90475000   180950.00000

   Energies (kJ/mol)
        G96Bond       G96Angle    Proper Dih.  Improper Dih.          LJ-14
    2.42794e+03    3.59721e+03    2.80620e+03    1.15050e+03   -3.81729e+02
     Coulomb-14        LJ (SR)  Disper. corr.   Coulomb (SR)   Coul. recip.
    2.84104e+04    1.23089e+05   -7.39496e+03   -9.37889e+05    5.28696e+03
      Potential    Kinetic En.   Total Energy  Conserved En.    Temperature
   -7.78898e+05    1.36958e+05   -6.41940e+05    6.11516e+06    2.98253e+02
 Pres. DC (bar) Pressure (bar)   Constr. rmsd
   -2.16775e+02   -3.22614e+02    0.00000e+00

           Step           Time
       90480000   180960.00000

   Energies (kJ/mol)
        G96Bond       G96Angle    Proper Dih.  Improper Dih.          LJ-14
    2.41094e+03    3.99171e+03    2.72894e+03    1.08509e+03   -2.46314e+02
     Coulomb-14        LJ (SR)  Disper. corr.   Coulomb (SR)   Coul. recip.
    2.83553e+04    1.23646e+05   -7.48266e+03   -9.39052e+05    5.28022e+03
      Potential    Kinetic En.   Total Energy  Conserved En.    Temperature
   -7.79283e+05    1.38452e+05   -6.40831e+05    6.11626e+06    3.01508e+02
 Pres. DC (bar) Pressure (bar)   Constr. rmsd
   -2.21941e+02    1.30149e+02    0.00000e+00

           Step           Time
       90485000   180970.00000

   Energies (kJ/mol)
        G96Bond       G96Angle    Proper Dih.  Improper Dih.          LJ-14
    2.33087e+03    3.58990e+03    2.84085e+03    1.08625e+03   -3.48562e+02
     Coulomb-14        LJ (SR)  Disper. corr.   Coulomb (SR)   Coul. recip.
    2.83469e+04    1.24902e+05   -7.47507e+03   -9.42118e+05    5.32665e+03
      Potential    Kinetic En.   Total Energy  Conserved En.    Temperature
   -7.81518e+05    1.36485e+05   -6.45032e+05    6.11691e+06    2.97225e+02
 Pres. DC (bar) Pressure (bar)   Constr. rmsd
   -2.21491e+02    1.19162e+02    0.00000e+00

           Step           Time
       90490000   180980.00000

   Energies (kJ/mol)
        G96Bond       G96Angle    Proper Dih.  Improper Dih.          LJ-14
    2.49734e+03    3.73897e+03    2.72578e+03    1.16247e+03   -2.88351e+02
     Coulomb-14        LJ (SR)  Disper. corr.   Coulomb (SR)   Coul. recip.
    2.81783e+04    1.24686e+05   -7.51443e+03   -9.41682e+05    5.21631e+03
      Potential    Kinetic En.   Total Energy  Conserved En.    Temperature
   -7.81280e+05    1.37619e+05   -6.43661e+05    6.11724e+06    2.99693e+02
 Pres. DC (bar) Pressure (bar)   Constr. rmsd
   -2.23827e+02    1.52581e+02    0.00000e+00

           Step           Time
       90495000   180990.00000

   Energies (kJ/mol)
        G96Bond       G96Angle    Proper Dih.  Improper Dih.          LJ-14
    2.31788e+03    3.84399e+03    2.78760e+03    1.13461e+03   -3.33299e+02
     Coulomb-14        LJ (SR)  Disper. corr.   Coulomb (SR)   Coul. recip.
    2.83172e+04    1.24864e+05   -7.45376e+03   -9.41821e+05    5.35969e+03
      Potential    Kinetic En.   Total Energy  Conserved En.    Temperature
   -7.80983e+05    1.37877e+05   -6.43107e+05    6.11776e+06    3.00254e+02
 Pres. DC (bar) Pressure (bar)   Constr. rmsd
   -2.20232e+02    8.16160e+01    0.00000e+00

           Step           Time
       90500000   181000.00000

   Energies (kJ/mol)
        G96Bond       G96Angle    Proper Dih.  Improper Dih.          LJ-14
    2.28644e+03    3.79975e+03    2.89098e+03    1.14224e+03   -3.78052e+02
     Coulomb-14        LJ (SR)  Disper. corr.   Coulomb (SR)   Coul. recip.
    2.83239e+04    1.24025e+05   -7.51318e+03   -9.40018e+05    5.18068e+03
      Potential    Kinetic En.   Total Energy  Conserved En.    Temperature
   -7.80259e+05    1.37677e+05   -6.42582e+05    6.11835e+06    2.99820e+02
 Pres. DC (bar) Pressure (bar)   Constr. rmsd
   -2.23752e+02    7.35935e+00    0.00000e+00

           Step           Time
       90505000   181010.00000

   Energies (kJ/mol)
        G96Bond       G96Angle    Proper Dih.  Improper Dih.          LJ-14
    2.47428e+03    3.70610e+03    2.79850e+03    1.09676e+03   -3.16522e+02
     Coulomb-14        LJ (SR)  Disper. corr.   Coulomb (SR)   Coul. recip.
    2.84398e+04    1.24390e+05   -7.48156e+03   -9.42632e+05    5.25558e+03
      Potential    Kinetic En.   Total Energy  Conserved En.    Temperature
   -7.82269e+05    1.37723e+05   -6.44546e+05    6.11870e+06    2.99920e+02
 Pres. DC (bar) Pressure (bar)   Constr. rmsd
   -2.21876e+02   -5.89649e+01    0.00000e+00

           Step           Time
       90510000   181020.00000

   Energies (kJ/mol)
        G96Bond       G96Angle    Proper Dih.  Improper Dih.          LJ-14
    2.47684e+03    3.71912e+03    2.75841e+03    1.04477e+03   -2.75819e+02
     Coulomb-14        LJ (SR)  Disper. corr.   Coulomb (SR)   Coul. recip.
    2.83179e+04    1.24914e+05   -7.45959e+03   -9.39935e+05    5.25169e+03
      Potential    Kinetic En.   Total Energy  Conserved En.    Temperature
   -7.79188e+05    1.37507e+05   -6.41681e+05    6.11910e+06    2.99449e+02
 Pres. DC (bar) Pressure (bar)   Constr. rmsd
   -2.20576e+02    2.30642e+02    0.00000e+00

           Step           Time
       90515000   181030.00000

   Energies (kJ/mol)
        G96Bond       G96Angle    Proper Dih.  Improper Dih.          LJ-14
    2.42257e+03    3.84467e+03    2.92746e+03    1.14942e+03   -4.07170e+02
     Coulomb-14        LJ (SR)  Disper. corr.   Coulomb (SR)   Coul. recip.
    2.83804e+04    1.23281e+05   -7.42660e+03   -9.39129e+05    5.35204e+03
      Potential    Kinetic En.   Total Energy  Conserved En.    Temperature
   -7.79605e+05    1.38271e+05   -6.41335e+05    6.11936e+06    3.01112e+02
 Pres. DC (bar) Pressure (bar)   Constr. rmsd
   -2.18632e+02   -1.86373e+02    0.00000e+00

           Step           Time
       90520000   181040.00000

   Energies (kJ/mol)
        G96Bond       G96Angle    Proper Dih.  Improper Dih.          LJ-14
    2.30840e+03    3.90087e+03    2.78072e+03    1.13698e+03   -2.93797e+02
     Coulomb-14        LJ (SR)  Disper. corr.   Coulomb (SR)   Coul. recip.
    2.81511e+04    1.26167e+05   -7.53585e+03   -9.44399e+05    5.17726e+03
      Potential    Kinetic En.   Total Energy  Conserved En.    Temperature
   -7.82606e+05    1.38382e+05   -6.44223e+05    6.11972e+06    3.01355e+02
 Pres. DC (bar) Pressure (bar)   Constr. rmsd
   -2.25103e+02    3.43944e+02    0.00000e+00

           Step           Time
       90525000   181050.00000

   Energies (kJ/mol)
        G96Bond       G96Angle    Proper Dih.  Improper Dih.          LJ-14
    2.30971e+03    3.72663e+03    2.81931e+03    1.07220e+03   -2.94175e+02
     Coulomb-14        LJ (SR)  Disper. corr.   Coulomb (SR)   Coul. recip.
    2.83624e+04    1.23744e+05   -7.46345e+03   -9.40643e+05    5.30462e+03
      Potential    Kinetic En.   Total Energy  Conserved En.    Temperature
   -7.81062e+05    1.37430e+05   -6.43632e+05    6.12026e+06    2.99282e+02
 Pres. DC (bar) Pressure (bar)   Constr. rmsd
   -2.20804e+02   -5.91756e+01    0.00000e+00

           Step           Time
       90530000   181060.00000

   Energies (kJ/mol)
        G96Bond       G96Angle    Proper Dih.  Improper Dih.          LJ-14
    2.32738e+03    3.79504e+03    2.81417e+03    1.22520e+03   -2.71609e+02
     Coulomb-14        LJ (SR)  Disper. corr.   Coulomb (SR)   Coul. recip.
    2.84140e+04    1.24363e+05   -7.49844e+03   -9.40065e+05    5.35466e+03
      Potential    Kinetic En.   Total Energy  Conserved En.    Temperature
   -7.79542e+05    1.38071e+05   -6.41471e+05    6.12042e+06    3.00677e+02
 Pres. DC (bar) Pressure (bar)   Constr. rmsd
   -2.22877e+02    1.28388e+02    0.00000e+00

           Step           Time
       90535000   181070.00000

   Energies (kJ/mol)
        G96Bond       G96Angle    Proper Dih.  Improper Dih.          LJ-14
    2.30839e+03    3.81097e+03    2.67284e+03    1.13645e+03   -2.79832e+02
     Coulomb-14        LJ (SR)  Disper. corr.   Coulomb (SR)   Coul. recip.
    2.84260e+04    1.25058e+05   -7.48584e+03   -9.42426e+05    5.21283e+03
      Potential    Kinetic En.   Total Energy  Conserved En.    Temperature
   -7.81567e+05    1.37993e+05   -6.43574e+05    6.12058e+06    3.00507e+02
 Pres. DC (bar) Pressure (bar)   Constr. rmsd
   -2.22129e+02    6.23913e+01    0.00000e+00

           Step           Time
       90540000   181080.00000

   Energies (kJ/mol)
        G96Bond       G96Angle    Proper Dih.  Improper Dih.          LJ-14
    2.32395e+03    3.54027e+03    2.80091e+03    1.12982e+03   -2.85969e+02
     Coulomb-14        LJ (SR)  Disper. corr.   Coulomb (SR)   Coul. recip.
    2.83686e+04    1.23750e+05   -7.46331e+03   -9.41471e+05    5.20323e+03
      Potential    Kinetic En.   Total Energy  Conserved En.    Temperature
   -7.82104e+05    1.36530e+05   -6.45574e+05    6.12078e+06    2.97323e+02
 Pres. DC (bar) Pressure (bar)   Constr. rmsd
   -2.20796e+02   -4.24864e+01    0.00000e+00

           Step           Time
       90545000   181090.00000

   Energies (kJ/mol)
        G96Bond       G96Angle    Proper Dih.  Improper Dih.          LJ-14
    2.24673e+03    3.83784e+03    2.82842e+03    1.18157e+03   -2.63986e+02
     Coulomb-14        LJ (SR)  Disper. corr.   Coulomb (SR)   Coul. recip.
    2.84411e+04    1.23443e+05   -7.42098e+03   -9.40698e+05    5.30221e+03
      Potential    Kinetic En.   Total Energy  Conserved En.    Temperature
   -7.81102e+05    1.38957e+05   -6.42146e+05    6.12104e+06    3.02607e+02
 Pres. DC (bar) Pressure (bar)   Constr. rmsd
   -2.18301e+02   -1.70490e+02    0.00000e+00

           Step           Time
       90550000   181100.00000

   Energies (kJ/mol)
        G96Bond       G96Angle    Proper Dih.  Improper Dih.          LJ-14
    2.50130e+03    3.80046e+03    2.72634e+03    1.15683e+03   -2.51629e+02
     Coulomb-14        LJ (SR)  Disper. corr.   Coulomb (SR)   Coul. recip.
    2.82358e+04    1.24251e+05   -7.44764e+03   -9.41620e+05    5.32227e+03
      Potential    Kinetic En.   Total Energy  Conserved En.    Temperature
   -7.81325e+05    1.38382e+05   -6.42943e+05    6.12139e+06    3.01355e+02
 Pres. DC (bar) Pressure (bar)   Constr. rmsd
   -2.19871e+02   -3.28032e+01    0.00000e+00

           Step           Time
       90555000   181110.00000

   Energies (kJ/mol)
        G96Bond       G96Angle    Proper Dih.  Improper Dih.          LJ-14
    2.52147e+03    3.72774e+03    2.86360e+03    1.04447e+03   -2.87425e+02
     Coulomb-14        LJ (SR)  Disper. corr.   Coulomb (SR)   Coul. recip.
    2.81687e+04    1.25667e+05   -7.50137e+03   -9.43311e+05    5.24982e+03
      Potential    Kinetic En.   Total Energy  Conserved En.    Temperature
   -7.81857e+05    1.39472e+05   -6.42385e+05    6.12177e+06    3.03729e+02
 Pres. DC (bar) Pressure (bar)   Constr. rmsd
   -2.23051e+02    2.26461e+02    0.00000e+00

           Step           Time
       90560000   181120.00000

   Energies (kJ/mol)
        G96Bond       G96Angle    Proper Dih.  Improper Dih.          LJ-14
    2.35473e+03    3.77170e+03    2.74912e+03    1.07949e+03   -2.85307e+02
     Coulomb-14        LJ (SR)  Disper. corr.   Coulomb (SR)   Coul. recip.
    2.83338e+04    1.23192e+05   -7.44965e+03   -9.40817e+05    5.15060e+03
      Potential    Kinetic En.   Total Energy  Conserved En.    Temperature
   -7.81920e+05    1.37148e+05   -6.44772e+05    6.12191e+06    2.98667e+02
 Pres. DC (bar) Pressure (bar)   Constr. rmsd
   -2.19989e+02   -1.93402e+02    0.00000e+00

           Step           Time
       90565000   181130.00000

   Energies (kJ/mol)
        G96Bond       G96Angle    Proper Dih.  Improper Dih.          LJ-14
    2.11026e+03    3.77087e+03    2.72060e+03    1.13261e+03   -2.63662e+02
     Coulomb-14        LJ (SR)  Disper. corr.   Coulomb (SR)   Coul. recip.
    2.82954e+04    1.24435e+05   -7.45501e+03   -9.40949e+05    5.14546e+03
      Potential    Kinetic En.   Total Energy  Conserved En.    Temperature
   -7.81058e+05    1.37527e+05   -6.43530e+05    6.12220e+06    2.99493e+02
 Pres. DC (bar) Pressure (bar)   Constr. rmsd
   -2.20305e+02    1.41762e+02    0.00000e+00

           Step           Time
       90570000   181140.00000

   Energies (kJ/mol)
        G96Bond       G96Angle    Proper Dih.  Improper Dih.          LJ-14
    2.38162e+03    3.92630e+03    2.76366e+03    1.10256e+03   -3.95192e+02
     Coulomb-14        LJ (SR)  Disper. corr.   Coulomb (SR)   Coul. recip.
    2.83575e+04    1.23933e+05   -7.51847e+03   -9.41888e+05    5.21252e+03
      Potential    Kinetic En.   Total Energy  Conserved En.    Temperature
   -7.82125e+05    1.36217e+05   -6.45908e+05    6.12256e+06    2.96640e+02
 Pres. DC (bar) Pressure (bar)   Constr. rmsd
   -2.24067e+02    7.68703e+01    0.00000e+00

           Step           Time
       90575000   181150.00000

   Energies (kJ/mol)
        G96Bond       G96Angle    Proper Dih.  Improper Dih.          LJ-14
    2.34037e+03    3.69143e+03    2.81250e+03    1.08281e+03   -2.36053e+02
     Coulomb-14        LJ (SR)  Disper. corr.   Coulomb (SR)   Coul. recip.
    2.82702e+04    1.23655e+05   -7.46609e+03   -9.40508e+05    5.18902e+03
      Potential    Kinetic En.   Total Energy  Conserved En.    Temperature
   -7.81169e+05    1.38290e+05   -6.42879e+05    6.12280e+06    3.01154e+02
 Pres. DC (bar) Pressure (bar)   Constr. rmsd
   -2.20960e+02    3.92591e+01    0.00000e+00

           Step           Time
       90580000   181160.00000

   Energies (kJ/mol)
        G96Bond       G96Angle    Proper Dih.  Improper Dih.          LJ-14
    2.45478e+03    3.68408e+03    2.78052e+03    1.11654e+03   -2.91495e+02
     Coulomb-14        LJ (SR)  Disper. corr.   Coulomb (SR)   Coul. recip.
    2.85812e+04    1.22853e+05   -7.45943e+03   -9.39962e+05    5.21651e+03
      Potential    Kinetic En.   Total Energy  Conserved En.    Temperature
   -7.81027e+05    1.38765e+05   -6.42261e+05    6.12291e+06    3.02190e+02
 Pres. DC (bar) Pressure (bar)   Constr. rmsd
   -2.20567e+02   -1.09025e+02    0.00000e+00

           Step           Time
       90585000   181170.00000

   Energies (kJ/mol)
        G96Bond       G96Angle    Proper Dih.  Improper Dih.          LJ-14
    2.41780e+03    3.68612e+03    2.75173e+03    1.06102e+03   -2.88189e+02
     Coulomb-14        LJ (SR)  Disper. corr.   Coulomb (SR)   Coul. recip.
    2.84453e+04    1.25158e+05   -7.48971e+03   -9.43678e+05    5.26233e+03
      Potential    Kinetic En.   Total Energy  Conserved En.    Temperature
   -7.82673e+05    1.36956e+05   -6.45718e+05    6.12310e+06    2.98249e+02
 Pres. DC (bar) Pressure (bar)   Constr. rmsd
   -2.22359e+02    4.85509e+01    0.00000e+00

           Step           Time
       90590000   181180.00000

   Energies (kJ/mol)
        G96Bond       G96Angle    Proper Dih.  Improper Dih.          LJ-14
    2.37077e+03    3.63351e+03    2.83346e+03    1.14726e+03   -3.56307e+02
     Coulomb-14        LJ (SR)  Disper. corr.   Coulomb (SR)   Coul. recip.
    2.85547e+04    1.24380e+05   -7.43416e+03   -9.40775e+05    5.16670e+03
      Potential    Kinetic En.   Total Energy  Conserved En.    Temperature
   -7.80480e+05    1.37648e+05   -6.42832e+05    6.12333e+06    2.99756e+02
 Pres. DC (bar) Pressure (bar)   Constr. rmsd
   -2.19076e+02   -2.02626e+01    0.00000e+00

           Step           Time
       90595000   181190.00000

   Energies (kJ/mol)
        G96Bond       G96Angle    Proper Dih.  Improper Dih.          LJ-14
    2.40174e+03    3.63852e+03    2.81573e+03    1.06931e+03   -2.68147e+02
     Coulomb-14        LJ (SR)  Disper. corr.   Coulomb (SR)   Coul. recip.
    2.85006e+04    1.26237e+05   -7.45241e+03   -9.42903e+05    5.24587e+03
      Potential    Kinetic En.   Total Energy  Conserved En.    Temperature
   -7.80715e+05    1.36873e+05   -6.43842e+05    6.12371e+06    2.98070e+02
 Pres. DC (bar) Pressure (bar)   Constr. rmsd
   -2.20152e+02    1.27823e+02    0.00000e+00

           Step           Time
       90600000   181200.00000

   Energies (kJ/mol)
        G96Bond       G96Angle    Proper Dih.  Improper Dih.          LJ-14
    2.45260e+03    3.75209e+03    2.70234e+03    1.07308e+03   -2.25244e+02
     Coulomb-14        LJ (SR)  Disper. corr.   Coulomb (SR)   Coul. recip.
    2.81992e+04    1.25727e+05   -7.46836e+03   -9.41351e+05    5.28645e+03
      Potential    Kinetic En.   Total Energy  Conserved En.    Temperature
   -7.79851e+05    1.37179e+05   -6.42673e+05    6.12410e+06    2.98735e+02
 Pres. DC (bar) Pressure (bar)   Constr. rmsd
   -2.21094e+02    2.58911e+02    0.00000e+00

           Step           Time
       90605000   181210.00000

   Energies (kJ/mol)
        G96Bond       G96Angle    Proper Dih.  Improper Dih.          LJ-14
    2.27580e+03    3.63675e+03    2.77162e+03    1.15810e+03   -3.67670e+02
     Coulomb-14        LJ (SR)  Disper. corr.   Coulomb (SR)   Coul. recip.
    2.83745e+04    1.24649e+05   -7.50415e+03   -9.43848e+05    5.08611e+03
      Potential    Kinetic En.   Total Energy  Conserved En.    Temperature
   -7.83767e+05    1.37361e+05   -6.46406e+05    6.12465e+06    2.99131e+02
 Pres. DC (bar) Pressure (bar)   Constr. rmsd
   -2.23216e+02    2.08302e+01    0.00000e+00

           Step           Time
       90610000   181220.00000

   Energies (kJ/mol)
        G96Bond       G96Angle    Proper Dih.  Improper Dih.          LJ-14
    2.46498e+03    3.66513e+03    2.87286e+03    1.12436e+03   -3.15727e+02
     Coulomb-14        LJ (SR)  Disper. corr.   Coulomb (SR)   Coul. recip.
    2.81115e+04    1.23392e+05   -7.46408e+03   -9.40577e+05    5.24567e+03
      Potential    Kinetic En.   Total Energy  Conserved En.    Temperature
   -7.81480e+05    1.38834e+05   -6.42647e+05    6.12495e+06    3.02339e+02
 Pres. DC (bar) Pressure (bar)   Constr. rmsd
   -2.20841e+02   -7.65853e+01    0.00000e+00

           Step           Time
       90615000   181230.00000

   Energies (kJ/mol)
        G96Bond       G96Angle    Proper Dih.  Improper Dih.          LJ-14
    2.39935e+03    3.86555e+03    2.69465e+03    1.09387e+03   -2.81691e+02
     Coulomb-14        LJ (SR)  Disper. corr.   Coulomb (SR)   Coul. recip.
    2.82083e+04    1.22725e+05   -7.44549e+03   -9.38930e+05    5.25071e+03
      Potential    Kinetic En.   Total Energy  Conserved En.    Temperature
   -7.80421e+05    1.38188e+05   -6.42232e+05    6.12510e+06    3.00933e+02
 Pres. DC (bar) Pressure (bar)   Constr. rmsd
   -2.19744e+02   -2.11956e+02    0.00000e+00

           Step           Time
       90620000   181240.00000

   Energies (kJ/mol)
        G96Bond       G96Angle    Proper Dih.  Improper Dih.          LJ-14
    2.35172e+03    3.76088e+03    2.85586e+03    1.14667e+03   -2.51051e+02
     Coulomb-14        LJ (SR)  Disper. corr.   Coulomb (SR)   Coul. recip.
    2.84635e+04    1.23717e+05   -7.43967e+03   -9.39722e+05    5.28616e+03
      Potential    Kinetic En.   Total Energy  Conserved En.    Temperature
   -7.79831e+05    1.37974e+05   -6.41857e+05    6.12547e+06    3.00466e+02
 Pres. DC (bar) Pressure (bar)   Constr. rmsd
   -2.19401e+02   -2.60183e+01    0.00000e+00

           Step           Time
       90625000   181250.00000

   Energies (kJ/mol)
        G96Bond       G96Angle    Proper Dih.  Improper Dih.          LJ-14
    2.28828e+03    3.71192e+03    2.81787e+03    1.07156e+03   -2.71026e+02
     Coulomb-14        LJ (SR)  Disper. corr.   Coulomb (SR)   Coul. recip.
    2.83018e+04    1.25081e+05   -7.49417e+03   -9.42531e+05    5.12253e+03
      Potential    Kinetic En.   Total Energy  Conserved En.    Temperature
   -7.81901e+05    1.37635e+05   -6.44266e+05    6.12609e+06    2.99729e+02
 Pres. DC (bar) Pressure (bar)   Constr. rmsd
   -2.22623e+02    1.37622e+02    0.00000e+00

           Step           Time
       90630000   181260.00000

   Energies (kJ/mol)
        G96Bond       G96Angle    Proper Dih.  Improper Dih.          LJ-14
    2.30671e+03    3.68126e+03    2.77468e+03    1.06443e+03   -2.95053e+02
     Coulomb-14        LJ (SR)  Disper. corr.   Coulomb (SR)   Coul. recip.
    2.84574e+04    1.23894e+05   -7.48101e+03   -9.40724e+05    5.17762e+03
      Potential    Kinetic En.   Total Energy  Conserved En.    Temperature
   -7.81145e+05    1.37746e+05   -6.43399e+05    6.12636e+06    2.99969e+02
 Pres. DC (bar) Pressure (bar)   Constr. rmsd
   -2.21843e+02    1.74492e+01    0.00000e+00

           Step           Time
       90635000   181270.00000

   Energies (kJ/mol)
        G96Bond       G96Angle    Proper Dih.  Improper Dih.          LJ-14
    2.32419e+03    3.80421e+03    2.84555e+03    1.11717e+03   -2.79128e+02
     Coulomb-14        LJ (SR)  Disper. corr.   Coulomb (SR)   Coul. recip.
    2.81450e+04    1.22779e+05   -7.46013e+03   -9.39138e+05    5.16887e+03
      Potential    Kinetic En.   Total Energy  Conserved En.    Temperature
   -7.80693e+05    1.38305e+05   -6.42388e+05    6.12658e+06    3.01188e+02
 Pres. DC (bar) Pressure (bar)   Constr. rmsd
   -2.20608e+02   -8.52235e+01    0.00000e+00

           Step           Time
       90640000   181280.00000

   Energies (kJ/mol)
        G96Bond       G96Angle    Proper Dih.  Improper Dih.          LJ-14
    2.30145e+03    3.59099e+03    2.70591e+03    1.10760e+03   -2.33142e+02
     Coulomb-14        LJ (SR)  Disper. corr.   Coulomb (SR)   Coul. recip.
    2.87279e+04    1.23690e+05   -7.49596e+03   -9.40312e+05    5.27284e+03
      Potential    Kinetic En.   Total Energy  Conserved En.    Temperature
   -7.80644e+05    1.37921e+05   -6.42724e+05    6.12705e+06    3.00351e+02
 Pres. DC (bar) Pressure (bar)   Constr. rmsd
   -2.22730e+02    6.54729e+01    0.00000e+00

           Step           Time
       90645000   181290.00000

   Energies (kJ/mol)
        G96Bond       G96Angle    Proper Dih.  Improper Dih.          LJ-14
    2.41855e+03    3.84173e+03    2.78685e+03    1.03087e+03   -3.25696e+02
     Coulomb-14        LJ (SR)  Disper. corr.   Coulomb (SR)   Coul. recip.
    2.83203e+04    1.26340e+05   -7.47490e+03   -9.43324e+05    5.28846e+03
      Potential    Kinetic En.   Total Energy  Conserved En.    Temperature
   -7.81098e+05    1.38637e+05   -6.42460e+05    6.12717e+06    3.01911e+02
 Pres. DC (bar) Pressure (bar)   Constr. rmsd
   -2.21481e+02    1.88314e+02    0.00000e+00

           Step           Time
       90650000   181300.00000

   Energies (kJ/mol)
        G96Bond       G96Angle    Proper Dih.  Improper Dih.          LJ-14
    2.30497e+03    3.60341e+03    2.83661e+03    1.08403e+03   -3.62995e+02
     Coulomb-14        LJ (SR)  Disper. corr.   Coulomb (SR)   Coul. recip.
    2.83310e+04    1.24848e+05   -7.43547e+03   -9.41774e+05    5.19408e+03
      Potential    Kinetic En.   Total Energy  Conserved En.    Temperature
   -7.81371e+05    1.37104e+05   -6.44267e+05    6.12728e+06    2.98571e+02
 Pres. DC (bar) Pressure (bar)   Constr. rmsd
   -2.19154e+02    1.18207e+02    0.00000e+00

           Step           Time
       90655000   181310.00000

   Energies (kJ/mol)
        G96Bond       G96Angle    Proper Dih.  Improper Dih.          LJ-14
    2.53029e+03    3.65537e+03    2.80543e+03    1.07229e+03   -3.14708e+02
     Coulomb-14        LJ (SR)  Disper. corr.   Coulomb (SR)   Coul. recip.
    2.83018e+04    1.23482e+05   -7.43772e+03   -9.39020e+05    5.17737e+03
      Potential    Kinetic En.   Total Energy  Conserved En.    Temperature
   -7.79747e+05    1.38101e+05   -6.41646e+05    6.12797e+06    3.00743e+02
 Pres. DC (bar) Pressure (bar)   Constr. rmsd
   -2.19286e+02   -1.38162e+02    0.00000e+00

           Step           Time
       90660000   181320.00000

   Energies (kJ/mol)
        G96Bond       G96Angle    Proper Dih.  Improper Dih.          LJ-14
    2.32258e+03    3.76441e+03    2.80999e+03    1.11909e+03   -2.93380e+02
     Coulomb-14        LJ (SR)  Disper. corr.   Coulomb (SR)   Coul. recip.
    2.84434e+04    1.23549e+05   -7.47475e+03   -9.38684e+05    5.35429e+03
      Potential    Kinetic En.   Total Energy  Conserved En.    Temperature
   -7.79089e+05    1.37227e+05   -6.41863e+05    6.12810e+06    2.98839e+02
 Pres. DC (bar) Pressure (bar)   Constr. rmsd
   -2.21472e+02    7.42056e+01    0.00000e+00

           Step           Time
       90665000   181330.00000

   Energies (kJ/mol)
        G96Bond       G96Angle    Proper Dih.  Improper Dih.          LJ-14
    2.27382e+03    3.71366e+03    2.61734e+03    1.19920e+03   -2.66123e+02
     Coulomb-14        LJ (SR)  Disper. corr.   Coulomb (SR)   Coul. recip.
    2.83988e+04    1.24617e+05   -7.43698e+03   -9.40792e+05    5.21217e+03
      Potential    Kinetic En.   Total Energy  Conserved En.    Temperature
   -7.80463e+05    1.37646e+05   -6.42817e+05    6.12845e+06    2.99753e+02
 Pres. DC (bar) Pressure (bar)   Constr. rmsd
   -2.19242e+02    5.53696e+01    0.00000e+00

           Step           Time
       90670000   181340.00000

   Energies (kJ/mol)
        G96Bond       G96Angle    Proper Dih.  Improper Dih.          LJ-14
    2.35972e+03    3.66360e+03    2.64383e+03    1.09472e+03   -3.14926e+02
     Coulomb-14        LJ (SR)  Disper. corr.   Coulomb (SR)   Coul. recip.
    2.85380e+04    1.20956e+05   -7.44347e+03   -9.37369e+05    5.24341e+03
      Potential    Kinetic En.   Total Energy  Conserved En.    Temperature
   -7.80629e+05    1.36876e+05   -6.43753e+05    6.12875e+06    2.98074e+02
 Pres. DC (bar) Pressure (bar)   Constr. rmsd
   -2.19625e+02   -3.59703e+02    0.00000e+00

           Step           Time
       90675000   181350.00000

   Energies (kJ/mol)
        G96Bond       G96Angle    Proper Dih.  Improper Dih.          LJ-14
    2.28559e+03    3.79306e+03    2.73282e+03    1.17492e+03   -3.04963e+02
     Coulomb-14        LJ (SR)  Disper. corr.   Coulomb (SR)   Coul. recip.
    2.85991e+04    1.23464e+05   -7.43752e+03   -9.39201e+05    5.27465e+03
      Potential    Kinetic En.   Total Energy  Conserved En.    Temperature
   -7.79619e+05    1.37990e+05   -6.41629e+05    6.12903e+06    3.00501e+02
 Pres. DC (bar) Pressure (bar)   Constr. rmsd
   -2.19274e+02   -7.66524e+01    0.00000e+00

           Step           Time
       90680000   181360.00000

   Energies (kJ/mol)
        G96Bond       G96Angle    Proper Dih.  Improper Dih.          LJ-14
    2.35571e+03    3.64678e+03    2.70418e+03    1.08908e+03   -2.97673e+02
     Coulomb-14        LJ (SR)  Disper. corr.   Coulomb (SR)   Coul. recip.
    2.85996e+04    1.22827e+05   -7.44153e+03   -9.38691e+05    5.28954e+03
      Potential    Kinetic En.   Total Energy  Conserved En.    Temperature
   -7.79918e+05    1.38113e+05   -6.41805e+05    6.12930e+06    3.00768e+02
 Pres. DC (bar) Pressure (bar)   Constr. rmsd
   -2.19511e+02   -1.15961e+02    0.00000e+00

           Step           Time
       90685000   181370.00000

   Energies (kJ/mol)
        G96Bond       G96Angle    Proper Dih.  Improper Dih.          LJ-14
    2.39562e+03    3.72374e+03    2.76384e+03    1.16577e+03   -2.63302e+02
     Coulomb-14        LJ (SR)  Disper. corr.   Coulomb (SR)   Coul. recip.
    2.85052e+04    1.24218e+05   -7.50345e+03   -9.42238e+05    5.13550e+03
      Potential    Kinetic En.   Total Energy  Conserved En.    Temperature
   -7.82098e+05    1.37646e+05   -6.44452e+05    6.12989e+06    2.99752e+02
 Pres. DC (bar) Pressure (bar)   Constr. rmsd
   -2.23174e+02    4.51369e+01    0.00000e+00

           Step           Time
       90690000   181380.00000

   Energies (kJ/mol)
        G96Bond       G96Angle    Proper Dih.  Improper Dih.          LJ-14
    2.55176e+03    3.55136e+03    2.78365e+03    1.13306e+03   -2.46134e+02
     Coulomb-14        LJ (SR)  Disper. corr.   Coulomb (SR)   Coul. recip.
    2.82450e+04    1.23277e+05   -7.43645e+03   -9.40116e+05    5.34940e+03
      Potential    Kinetic En.   Total Energy  Conserved En.    Temperature
   -7.80908e+05    1.37176e+05   -6.43731e+05    6.13020e+06    2.98729e+02
 Pres. DC (bar) Pressure (bar)   Constr. rmsd
   -2.19211e+02   -1.28335e+02    0.00000e+00

           Step           Time
       90695000   181390.00000

   Energies (kJ/mol)
        G96Bond       G96Angle    Proper Dih.  Improper Dih.          LJ-14
    2.40022e+03    3.80371e+03    2.64081e+03    1.11486e+03   -3.40802e+02
     Coulomb-14        LJ (SR)  Disper. corr.   Coulomb (SR)   Coul. recip.
    2.83479e+04    1.22125e+05   -7.44084e+03   -9.38580e+05    5.21877e+03
      Potential    Kinetic En.   Total Energy  Conserved En.    Temperature
   -7.80711e+05    1.36631e+05   -6.44080e+05    6.13048e+06    2.97543e+02
 Pres. DC (bar) Pressure (bar)   Constr. rmsd
   -2.19470e+02   -3.10972e+02    0.00000e+00

           Step           Time
       90700000   181400.00000

   Energies (kJ/mol)
        G96Bond       G96Angle    Proper Dih.  Improper Dih.          LJ-14
    2.24356e+03    3.59477e+03    2.73458e+03    1.06492e+03   -2.53314e+02
     Coulomb-14        LJ (SR)  Disper. corr.   Coulomb (SR)   Coul. recip.
    2.85185e+04    1.25232e+05   -7.47696e+03   -9.42796e+05    5.20873e+03
      Potential    Kinetic En.   Total Energy  Conserved En.    Temperature
   -7.81930e+05    1.37314e+05   -6.44616e+05    6.13102e+06    2.99029e+02
 Pres. DC (bar) Pressure (bar)   Constr. rmsd
   -2.21603e+02    1.73546e+02    0.00000e+00

           Step           Time
       90705000   181410.00000

   Energies (kJ/mol)
        G96Bond       G96Angle    Proper Dih.  Improper Dih.          LJ-14
    2.30177e+03    3.61615e+03    2.85067e+03    1.07536e+03   -3.11158e+02
     Coulomb-14        LJ (SR)  Disper. corr.   Coulomb (SR)   Coul. recip.
    2.84841e+04    1.23833e+05   -7.46568e+03   -9.40918e+05    5.12486e+03
      Potential    Kinetic En.   Total Energy  Conserved En.    Temperature
   -7.81409e+05    1.37434e+05   -6.43975e+05    6.13142e+06    2.99290e+02
 Pres. DC (bar) Pressure (bar)   Constr. rmsd
   -2.20936e+02   -2.17151e+01    0.00000e+00

           Step           Time
       90710000   181420.00000

   Energies (kJ/mol)
        G96Bond       G96Angle    Proper Dih.  Improper Dih.          LJ-14
    2.42476e+03    3.64599e+03    2.74627e+03    1.16450e+03   -2.83891e+02
     Coulomb-14        LJ (SR)  Disper. corr.   Coulomb (SR)   Coul. recip.
    2.83471e+04    1.23973e+05   -7.49919e+03   -9.40925e+05    5.20947e+03
      Potential    Kinetic En.   Total Energy  Conserved En.    Temperature
   -7.81197e+05    1.38872e+05   -6.42325e+05    6.13187e+06    3.02421e+02
 Pres. DC (bar) Pressure (bar)   Constr. rmsd
   -2.22921e+02    5.00566e+01    0.00000e+00

           Step           Time
       90715000   181430.00000

   Energies (kJ/mol)
        G96Bond       G96Angle    Proper Dih.  Improper Dih.          LJ-14
    2.32353e+03    3.61083e+03    2.75548e+03    1.09513e+03   -2.60924e+02
     Coulomb-14        LJ (SR)  Disper. corr.   Coulomb (SR)   Coul. recip.
    2.83889e+04    1.23893e+05   -7.49712e+03   -9.39516e+05    5.20059e+03
      Potential    Kinetic En.   Total Energy  Conserved En.    Temperature
   -7.80008e+05    1.37247e+05   -6.42760e+05    6.13209e+06    2.98883e+02
 Pres. DC (bar) Pressure (bar)   Constr. rmsd
   -2.22798e+02    1.57939e+02    0.00000e+00

           Step           Time
       90720000   181440.00000

   Energies (kJ/mol)
        G96Bond       G96Angle    Proper Dih.  Improper Dih.          LJ-14
    2.27403e+03    3.66939e+03    2.71962e+03    1.11391e+03   -2.82363e+02
     Coulomb-14        LJ (SR)  Disper. corr.   Coulomb (SR)   Coul. recip.
    2.84963e+04    1.21954e+05   -7.40566e+03   -9.37038e+05    5.18141e+03
      Potential    Kinetic En.   Total Energy  Conserved En.    Temperature
   -7.79318e+05    1.37707e+05   -6.41610e+05    6.13238e+06    2.99886e+02
 Pres. DC (bar) Pressure (bar)   Constr. rmsd
   -2.17402e+02   -1.95376e+02    0.00000e+00

           Step           Time
       90725000   181450.00000

   Energies (kJ/mol)
        G96Bond       G96Angle    Proper Dih.  Improper Dih.          LJ-14
    2.32876e+03    3.89763e+03    2.74118e+03    1.08751e+03   -2.65941e+02
     Coulomb-14        LJ (SR)  Disper. corr.   Coulomb (SR)   Coul. recip.
    2.82909e+04    1.23892e+05   -7.46499e+03   -9.39393e+05    5.29330e+03
      Potential    Kinetic En.   Total Energy  Conserved En.    Temperature
   -7.79593e+05    1.37314e+05   -6.42279e+05    6.13253e+06    2.99029e+02
 Pres. DC (bar) Pressure (bar)   Constr. rmsd
   -2.20895e+02    1.41526e+01    0.00000e+00

           Step           Time
       90730000   181460.00000

   Energies (kJ/mol)
        G96Bond       G96Angle    Proper Dih.  Improper Dih.          LJ-14
    2.32725e+03    3.72173e+03    2.78482e+03    1.08432e+03   -3.15844e+02
     Coulomb-14        LJ (SR)  Disper. corr.   Coulomb (SR)   Coul. recip.
    2.84927e+04    1.23234e+05   -7.46103e+03   -9.39932e+05    5.26893e+03
      Potential    Kinetic En.   Total Energy  Conserved En.    Temperature
   -7.80795e+05    1.38368e+05   -6.42427e+05    6.13301e+06    3.01324e+02
 Pres. DC (bar) Pressure (bar)   Constr. rmsd
   -2.20661e+02   -9.14159e+01    0.00000e+00

           Step           Time
       90735000   181470.00000

   Energies (kJ/mol)
        G96Bond       G96Angle    Proper Dih.  Improper Dih.          LJ-14
    2.34311e+03    3.74499e+03    2.77871e+03    1.07362e+03   -2.77788e+02
     Coulomb-14        LJ (SR)  Disper. corr.   Coulomb (SR)   Coul. recip.
    2.85145e+04    1.24628e+05   -7.45685e+03   -9.40932e+05    5.26268e+03
      Potential    Kinetic En.   Total Energy  Conserved En.    Temperature
   -7.80321e+05    1.37162e+05   -6.43158e+05    6.13320e+06    2.98699e+02
 Pres. DC (bar) Pressure (bar)   Constr. rmsd
   -2.20414e+02    8.40496e+01    0.00000e+00

           Step           Time
       90740000   181480.00000

   Energies (kJ/mol)
        G96Bond       G96Angle    Proper Dih.  Improper Dih.          LJ-14
    2.14235e+03    3.80523e+03    2.71227e+03    1.13999e+03   -2.84227e+02
     Coulomb-14        LJ (SR)  Disper. corr.   Coulomb (SR)   Coul. recip.
    2.84429e+04    1.23858e+05   -7.46457e+03   -9.42180e+05    5.15546e+03
      Potential    Kinetic En.   Total Energy  Conserved En.    Temperature
   -7.82672e+05    1.37129e+05   -6.45543e+05    6.13336e+06    2.98627e+02
 Pres. DC (bar) Pressure (bar)   Constr. rmsd
   -2.20870e+02   -1.11352e+02    0.00000e+00

           Step           Time
       90745000   181490.00000

   Energies (kJ/mol)
        G96Bond       G96Angle    Proper Dih.  Improper Dih.          LJ-14
    2.25291e+03    3.69188e+03    2.72713e+03    1.08956e+03   -3.25853e+02
     Coulomb-14        LJ (SR)  Disper. corr.   Coulomb (SR)   Coul. recip.
    2.84530e+04    1.23178e+05   -7.43521e+03   -9.40130e+05    5.25397e+03
      Potential    Kinetic En.   Total Energy  Conserved En.    Temperature
   -7.81244e+05    1.37349e+05   -6.43895e+05    6.13373e+06    2.99105e+02
 Pres. DC (bar) Pressure (bar)   Constr. rmsd
   -2.19138e+02   -1.58972e+02    0.00000e+00

           Step           Time
       90750000   181500.00000

   Energies (kJ/mol)
        G96Bond       G96Angle    Proper Dih.  Improper Dih.          LJ-14
    2.32207e+03    3.78231e+03    2.80414e+03    1.10634e+03   -2.66247e+02
     Coulomb-14        LJ (SR)  Disper. corr.   Coulomb (SR)   Coul. recip.
    2.84381e+04    1.25698e+05   -7.50197e+03   -9.42458e+05    5.13809e+03
      Potential    Kinetic En.   Total Energy  Conserved En.    Temperature
   -7.80937e+05    1.37813e+05   -6.43124e+05    6.13460e+06    3.00117e+02
 Pres. DC (bar) Pressure (bar)   Constr. rmsd
   -2.23086e+02    3.27231e+02    0.00000e+00

           Step           Time
       90755000   181510.00000

   Energies (kJ/mol)
        G96Bond       G96Angle    Proper Dih.  Improper Dih.          LJ-14
    2.30550e+03    3.89704e+03    2.80658e+03    1.19575e+03   -2.87300e+02
     Coulomb-14        LJ (SR)  Disper. corr.   Coulomb (SR)   Coul. recip.
    2.86629e+04    1.22189e+05   -7.44318e+03   -9.38556e+05    5.33231e+03
      Potential    Kinetic En.   Total Energy  Conserved En.    Temperature
   -7.79897e+05    1.37996e+05   -6.41901e+05    6.13516e+06    3.00514e+02
 Pres. DC (bar) Pressure (bar)   Constr. rmsd
   -2.19608e+02   -1.33553e+02    0.00000e+00

           Step           Time
       90760000   181520.00000

   Energies (kJ/mol)
        G96Bond       G96Angle    Proper Dih.  Improper Dih.          LJ-14
    2.40356e+03    3.72119e+03    2.83290e+03    1.03854e+03   -2.65124e+02
     Coulomb-14        LJ (SR)  Disper. corr.   Coulomb (SR)   Coul. recip.
    2.85306e+04    1.24360e+05   -7.49318e+03   -9.42061e+05    5.13936e+03
      Potential    Kinetic En.   Total Energy  Conserved En.    Temperature
   -7.81794e+05    1.38443e+05   -6.43351e+05    6.13594e+06    3.01487e+02
 Pres. DC (bar) Pressure (bar)   Constr. rmsd
   -2.22565e+02    8.17813e+01    0.00000e+00

           Step           Time
       90765000   181530.00000

   Energies (kJ/mol)
        G96Bond       G96Angle    Proper Dih.  Improper Dih.          LJ-14
    2.43882e+03    3.80787e+03    2.78938e+03    1.22198e+03   -2.89266e+02
     Coulomb-14        LJ (SR)  Disper. corr.   Coulomb (SR)   Coul. recip.
    2.84094e+04    1.23833e+05   -7.44325e+03   -9.38863e+05    5.27939e+03
      Potential    Kinetic En.   Total Energy  Conserved En.    Temperature
   -7.78816e+05    1.38750e+05   -6.40066e+05    6.13637e+06    3.02157e+02
 Pres. DC (bar) Pressure (bar)   Constr. rmsd
   -2.19612e+02    1.39785e+02    0.00000e+00

           Step           Time
       90770000   181540.00000

   Energies (kJ/mol)
        G96Bond       G96Angle    Proper Dih.  Improper Dih.          LJ-14
    2.30313e+03    3.73004e+03    2.74556e+03    1.08201e+03   -3.83601e+02
     Coulomb-14        LJ (SR)  Disper. corr.   Coulomb (SR)   Coul. recip.
    2.84533e+04    1.24571e+05   -7.47252e+03   -9.41324e+05    5.25188e+03
      Potential    Kinetic En.   Total Energy  Conserved En.    Temperature
   -7.81043e+05    1.37801e+05   -6.43242e+05    6.13674e+06    3.00089e+02
 Pres. DC (bar) Pressure (bar)   Constr. rmsd
   -2.21341e+02   -3.30486e+01    0.00000e+00

           Step           Time
       90775000   181550.00000

   Energies (kJ/mol)
        G96Bond       G96Angle    Proper Dih.  Improper Dih.          LJ-14
    2.36534e+03    3.55505e+03    2.80295e+03    1.13003e+03   -3.74698e+02
     Coulomb-14        LJ (SR)  Disper. corr.   Coulomb (SR)   Coul. recip.
    2.85994e+04    1.23214e+05   -7.45188e+03   -9.41630e+05    5.20272e+03
      Potential    Kinetic En.   Total Energy  Conserved En.    Temperature
   -7.82587e+05    1.37133e+05   -6.45454e+05    6.13718e+06    2.98635e+02
 Pres. DC (bar) Pressure (bar)   Constr. rmsd
   -2.20121e+02   -2.07592e+02    0.00000e+00

           Step           Time
       90780000   181560.00000

   Energies (kJ/mol)
        G96Bond       G96Angle    Proper Dih.  Improper Dih.          LJ-14
    2.49327e+03    3.64064e+03    2.61900e+03    1.12306e+03   -2.61001e+02
     Coulomb-14        LJ (SR)  Disper. corr.   Coulomb (SR)   Coul. recip.
    2.84345e+04    1.22714e+05   -7.42661e+03   -9.38759e+05    5.27627e+03
      Potential    Kinetic En.   Total Energy  Conserved En.    Temperature
   -7.80146e+05    1.38216e+05   -6.41930e+05    6.13778e+06    3.00993e+02
 Pres. DC (bar) Pressure (bar)   Constr. rmsd
   -2.18632e+02   -1.47123e+02    0.00000e+00

           Step           Time
       90785000   181570.00000

   Energies (kJ/mol)
        G96Bond       G96Angle    Proper Dih.  Improper Dih.          LJ-14
    2.35437e+03    3.63619e+03    2.68249e+03    1.13454e+03   -3.04046e+02
     Coulomb-14        LJ (SR)  Disper. corr.   Coulomb (SR)   Coul. recip.
    2.81926e+04    1.25030e+05   -7.47283e+03   -9.41570e+05    5.25843e+03
      Potential    Kinetic En.   Total Energy  Conserved En.    Temperature
   -7.81059e+05    1.37192e+05   -6.43867e+05    6.13793e+06    2.98763e+02
 Pres. DC (bar) Pressure (bar)   Constr. rmsd
   -2.21359e+02    8.05439e+01    0.00000e+00

           Step           Time
       90790000   181580.00000

   Energies (kJ/mol)
        G96Bond       G96Angle    Proper Dih.  Improper Dih.          LJ-14
    2.34774e+03    3.59643e+03    2.78324e+03    1.07076e+03   -3.02641e+02
     Coulomb-14        LJ (SR)  Disper. corr.   Coulomb (SR)   Coul. recip.
    2.83487e+04    1.24001e+05   -7.46419e+03   -9.40433e+05    5.10132e+03
      Potential    Kinetic En.   Total Energy  Conserved En.    Temperature
   -7.80950e+05    1.38137e+05   -6.42813e+05    6.13800e+06    3.00822e+02
 Pres. DC (bar) Pressure (bar)   Constr. rmsd
   -2.20848e+02    8.69696e+01    0.00000e+00

           Step           Time
       90795000   181590.00000

   Energies (kJ/mol)
        G96Bond       G96Angle    Proper Dih.  Improper Dih.          LJ-14
    2.23286e+03    3.77839e+03    2.74442e+03    1.16240e+03   -2.39528e+02
     Coulomb-14        LJ (SR)  Disper. corr.   Coulomb (SR)   Coul. recip.
    2.82699e+04    1.24698e+05   -7.50988e+03   -9.41948e+05    5.20426e+03
      Potential    Kinetic En.   Total Energy  Conserved En.    Temperature
   -7.81607e+05    1.37410e+05   -6.44198e+05    6.13843e+06    2.99237e+02
 Pres. DC (bar) Pressure (bar)   Constr. rmsd
   -2.23556e+02    2.19184e+02    0.00000e+00

           Step           Time
       90800000   181600.00000

   Energies (kJ/mol)
        G96Bond       G96Angle    Proper Dih.  Improper Dih.          LJ-14
    2.40272e+03    4.01546e+03    2.80351e+03    1.15673e+03   -2.81793e+02
     Coulomb-14        LJ (SR)  Disper. corr.   Coulomb (SR)   Coul. recip.
    2.82198e+04    1.22467e+05   -7.45212e+03   -9.38506e+05    5.17742e+03
      Potential    Kinetic En.   Total Energy  Conserved En.    Temperature
   -7.79998e+05    1.38385e+05   -6.41612e+05    6.13859e+06    3.01362e+02
 Pres. DC (bar) Pressure (bar)   Constr. rmsd
   -2.20135e+02   -1.89682e+02    0.00000e+00

           Step           Time
       90805000   181610.00000

   Energies (kJ/mol)
        G96Bond       G96Angle    Proper Dih.  Improper Dih.          LJ-14
    2.38576e+03    3.56888e+03    2.80250e+03    1.04174e+03   -2.35192e+02
     Coulomb-14        LJ (SR)  Disper. corr.   Coulomb (SR)   Coul. recip.
    2.81817e+04    1.25081e+05   -7.46088e+03   -9.42738e+05    5.21316e+03
      Potential    Kinetic En.   Total Energy  Conserved En.    Temperature
   -7.82160e+05    1.38038e+05   -6.44122e+05    6.13891e+06    3.00607e+02
 Pres. DC (bar) Pressure (bar)   Constr. rmsd
   -2.20652e+02    1.46038e+02    0.00000e+00

           Step           Time
       90810000   181620.00000

   Energies (kJ/mol)
        G96Bond       G96Angle    Proper Dih.  Improper Dih.          LJ-14
    2.33465e+03    3.78834e+03    2.70022e+03    1.09747e+03   -2.70686e+02
     Coulomb-14        LJ (SR)  Disper. corr.   Coulomb (SR)   Coul. recip.
    2.83051e+04    1.24466e+05   -7.47844e+03   -9.41165e+05    5.20532e+03
      Potential    Kinetic En.   Total Energy  Conserved En.    Temperature
   -7.81017e+05    1.38780e+05   -6.42238e+05    6.13961e+06    3.02221e+02
 Pres. DC (bar) Pressure (bar)   Constr. rmsd
   -2.21691e+02    2.01017e+02    0.00000e+00

           Step           Time
       90815000   181630.00000

   Energies (kJ/mol)
        G96Bond       G96Angle    Proper Dih.  Improper Dih.          LJ-14
    2.29952e+03    3.66568e+03    2.65955e+03    1.16723e+03   -2.79259e+02
     Coulomb-14        LJ (SR)  Disper. corr.   Coulomb (SR)   Coul. recip.
    2.83536e+04    1.24040e+05   -7.41013e+03   -9.39819e+05    5.25061e+03
      Potential    Kinetic En.   Total Energy  Conserved En.    Temperature
   -7.80073e+05    1.37675e+05   -6.42398e+05    6.13999e+06    2.99815e+02
 Pres. DC (bar) Pressure (bar)   Constr. rmsd
   -2.17664e+02   -8.27370e+01    0.00000e+00

           Step           Time
       90820000   181640.00000

   Energies (kJ/mol)
        G96Bond       G96Angle    Proper Dih.  Improper Dih.          LJ-14
    2.36761e+03    3.68674e+03    2.67731e+03    1.10347e+03   -3.56293e+02
     Coulomb-14        LJ (SR)  Disper. corr.   Coulomb (SR)   Coul. recip.
    2.83258e+04    1.22903e+05   -7.42828e+03   -9.37982e+05    5.26172e+03
      Potential    Kinetic En.   Total Energy  Conserved En.    Temperature
   -7.79441e+05    1.37488e+05   -6.41953e+05    6.14044e+06    2.99407e+02
 Pres. DC (bar) Pressure (bar)   Constr. rmsd
   -2.18731e+02   -1.38080e+02    0.00000e+00

           Step           Time
       90825000   181650.00000

   Energies (kJ/mol)
        G96Bond       G96Angle    Proper Dih.  Improper Dih.          LJ-14
    2.38832e+03    3.65949e+03    2.75854e+03    1.17296e+03   -2.84701e+02
     Coulomb-14        LJ (SR)  Disper. corr.   Coulomb (SR)   Coul. recip.
    2.84024e+04    1.22650e+05   -7.48370e+03   -9.38896e+05    5.25782e+03
      Potential    Kinetic En.   Total Energy  Conserved En.    Temperature
   -7.80375e+05    1.38272e+05   -6.42103e+05    6.14097e+06    3.01114e+02
 Pres. DC (bar) Pressure (bar)   Constr. rmsd
   -2.22002e+02   -2.76247e+01    0.00000e+00

           Step           Time
       90830000   181660.00000

   Energies (kJ/mol)
        G96Bond       G96Angle    Proper Dih.  Improper Dih.          LJ-14
    2.27260e+03    3.79714e+03    2.67104e+03    1.11802e+03   -3.29450e+02
     Coulomb-14        LJ (SR)  Disper. corr.   Coulomb (SR)   Coul. recip.
    2.84817e+04    1.24016e+05   -7.51172e+03   -9.42650e+05    5.22444e+03
      Potential    Kinetic En.   Total Energy  Conserved En.    Temperature
   -7.82911e+05    1.37857e+05   -6.45054e+05    6.14119e+06    3.00212e+02
 Pres. DC (bar) Pressure (bar)   Constr. rmsd
   -2.23666e+02    1.60227e+02    0.00000e+00

           Step           Time
       90835000   181670.00000

   Energies (kJ/mol)
        G96Bond       G96Angle    Proper Dih.  Improper Dih.          LJ-14
    2.33320e+03    3.64640e+03    2.77701e+03    1.16681e+03   -2.96240e+02
     Coulomb-14        LJ (SR)  Disper. corr.   Coulomb (SR)   Coul. recip.
    2.84468e+04    1.25182e+05   -7.49787e+03   -9.41805e+05    5.19752e+03
      Potential    Kinetic En.   Total Energy  Conserved En.    Temperature
   -7.80849e+05    1.37158e+05   -6.43692e+05    6.14154e+06    2.98689e+02
 Pres. DC (bar) Pressure (bar)   Constr. rmsd
   -2.22843e+02    2.77366e+02    0.00000e+00

           Step           Time
       90840000   181680.00000

   Energies (kJ/mol)
        G96Bond       G96Angle    Proper Dih.  Improper Dih.          LJ-14
    2.42531e+03    3.82755e+03    2.71205e+03    1.15786e+03   -2.91614e+02
     Coulomb-14        LJ (SR)  Disper. corr.   Coulomb (SR)   Coul. recip.
    2.83335e+04    1.26644e+05   -7.49788e+03   -9.43788e+05    5.20801e+03
      Potential    Kinetic En.   Total Energy  Conserved En.    Temperature
   -7.81270e+05    1.38668e+05   -6.42601e+05    6.14180e+06    3.01979e+02
 Pres. DC (bar) Pressure (bar)   Constr. rmsd
   -2.22843e+02    3.52138e+02    0.00000e+00

           Step           Time
       90845000   181690.00000

   Energies (kJ/mol)
        G96Bond       G96Angle    Proper Dih.  Improper Dih.          LJ-14
    2.51947e+03    3.71528e+03    2.75882e+03    1.13439e+03   -3.63900e+02
     Coulomb-14        LJ (SR)  Disper. corr.   Coulomb (SR)   Coul. recip.
    2.82852e+04    1.21630e+05   -7.39238e+03   -9.35872e+05    5.23582e+03
      Potential    Kinetic En.   Total Energy  Conserved En.    Temperature
   -7.78349e+05    1.39172e+05   -6.39178e+05    6.14211e+06    3.03074e+02
 Pres. DC (bar) Pressure (bar)   Constr. rmsd
   -2.16624e+02   -4.57504e+02    0.00000e+00

           Step           Time
       90850000   181700.00000

   Energies (kJ/mol)
        G96Bond       G96Angle    Proper Dih.  Improper Dih.          LJ-14
    2.33136e+03    3.83475e+03    2.86656e+03    1.18936e+03   -2.85489e+02
     Coulomb-14        LJ (SR)  Disper. corr.   Coulomb (SR)   Coul. recip.
    2.84321e+04    1.22312e+05   -7.43754e+03   -9.37115e+05    5.22329e+03
      Potential    Kinetic En.   Total Energy  Conserved En.    Temperature
   -7.78648e+05    1.38720e+05   -6.39929e+05    6.14300e+06    3.02090e+02
 Pres. DC (bar) Pressure (bar)   Constr. rmsd
   -2.19275e+02   -1.31178e+02    0.00000e+00

           Step           Time
       90855000   181710.00000

   Energies (kJ/mol)
        G96Bond       G96Angle    Proper Dih.  Improper Dih.          LJ-14
    2.49474e+03    3.71602e+03    2.63824e+03    1.09586e+03   -3.42861e+02
     Coulomb-14        LJ (SR)  Disper. corr.   Coulomb (SR)   Coul. recip.
    2.83409e+04    1.23088e+05   -7.46468e+03   -9.38040e+05    5.28480e+03
      Potential    Kinetic En.   Total Energy  Conserved En.    Temperature
   -7.79189e+05    1.36628e+05   -6.42561e+05    6.14338e+06    2.97535e+02
 Pres. DC (bar) Pressure (bar)   Constr. rmsd
   -2.20877e+02    7.51605e+01    0.00000e+00

           Step           Time
       90860000   181720.00000

   Energies (kJ/mol)
        G96Bond       G96Angle    Proper Dih.  Improper Dih.          LJ-14
    2.32275e+03    3.62704e+03    2.83570e+03    1.14349e+03   -3.04741e+02
     Coulomb-14        LJ (SR)  Disper. corr.   Coulomb (SR)   Coul. recip.
    2.82838e+04    1.25678e+05   -7.45356e+03   -9.43467e+05    5.34161e+03
      Potential    Kinetic En.   Total Energy  Conserved En.    Temperature
   -7.81992e+05    1.38432e+05   -6.43560e+05    6.14371e+06    3.01463e+02
 Pres. DC (bar) Pressure (bar)   Constr. rmsd
   -2.20220e+02    4.20607e+01    0.00000e+00

           Step           Time
       90865000   181730.00000

   Energies (kJ/mol)
        G96Bond       G96Angle    Proper Dih.  Improper Dih.          LJ-14
    2.26289e+03    3.79784e+03    2.68184e+03    1.18009e+03   -3.23392e+02
     Coulomb-14        LJ (SR)  Disper. corr.   Coulomb (SR)   Coul. recip.
    2.82321e+04    1.26099e+05   -7.49148e+03   -9.43193e+05    5.26413e+03
      Potential    Kinetic En.   Total Energy  Conserved En.    Temperature
   -7.81490e+05    1.38775e+05   -6.42715e+05    6.14418e+06    3.02211e+02
 Pres. DC (bar) Pressure (bar)   Constr. rmsd
   -2.22464e+02    3.31545e+02    0.00000e+00

           Step           Time
       90870000   181740.00000

   Energies (kJ/mol)
        G96Bond       G96Angle    Proper Dih.  Improper Dih.          LJ-14
    2.43589e+03    3.59565e+03    2.72660e+03    1.11842e+03   -2.84410e+02
     Coulomb-14        LJ (SR)  Disper. corr.   Coulomb (SR)   Coul. recip.
    2.84390e+04    1.23079e+05   -7.44243e+03   -9.39506e+05    5.34414e+03
      Potential    Kinetic En.   Total Energy  Conserved En.    Temperature
   -7.80494e+05    1.38017e+05   -6.42478e+05    6.14443e+06    3.00559e+02
 Pres. DC (bar) Pressure (bar)   Constr. rmsd
   -2.19563e+02   -7.06978e+01    0.00000e+00

           Step           Time
       90875000   181750.00000

   Energies (kJ/mol)
        G96Bond       G96Angle    Proper Dih.  Improper Dih.          LJ-14
    2.27940e+03    3.69101e+03    2.74948e+03    1.03456e+03   -3.08233e+02
     Coulomb-14        LJ (SR)  Disper. corr.   Coulomb (SR)   Coul. recip.
    2.82942e+04    1.24423e+05   -7.51076e+03   -9.42840e+05    5.17413e+03
      Potential    Kinetic En.   Total Energy  Conserved En.    Temperature
   -7.83014e+05    1.37707e+05   -6.45307e+05    6.14459e+06    2.99884e+02
 Pres. DC (bar) Pressure (bar)   Constr. rmsd
   -2.23608e+02   -8.67231e+00    0.00000e+00

           Step           Time
       90880000   181760.00000

   Energies (kJ/mol)
        G96Bond       G96Angle    Proper Dih.  Improper Dih.          LJ-14
    2.24864e+03    3.75847e+03    2.74016e+03    1.00118e+03   -2.97924e+02
     Coulomb-14        LJ (SR)  Disper. corr.   Coulomb (SR)   Coul. recip.
    2.84608e+04    1.22078e+05   -7.44338e+03   -9.38954e+05    5.27774e+03
      Potential    Kinetic En.   Total Energy  Conserved En.    Temperature
   -7.81130e+05    1.37796e+05   -6.43334e+05    6.14484e+06    3.00079e+02
 Pres. DC (bar) Pressure (bar)   Constr. rmsd
   -2.19619e+02   -1.77075e+02    0.00000e+00

           Step           Time
       90885000   181770.00000

   Energies (kJ/mol)
        G96Bond       G96Angle    Proper Dih.  Improper Dih.          LJ-14
    2.30406e+03    3.70418e+03    2.87527e+03    1.09788e+03   -2.51442e+02
     Coulomb-14        LJ (SR)  Disper. corr.   Coulomb (SR)   Coul. recip.
    2.83619e+04    1.25448e+05   -7.47641e+03   -9.42910e+05    5.24343e+03
      Potential    Kinetic En.   Total Energy  Conserved En.    Temperature
   -7.81603e+05    1.37029e+05   -6.44574e+05    6.14516e+06    2.98409e+02
 Pres. DC (bar) Pressure (bar)   Constr. rmsd
   -2.21570e+02    2.36660e+02    0.00000e+00

           Step           Time
       90890000   181780.00000

   Energies (kJ/mol)
        G96Bond       G96Angle    Proper Dih.  Improper Dih.          LJ-14
    2.37058e+03    3.72586e+03    2.77305e+03    1.21593e+03   -2.74944e+02
     Coulomb-14        LJ (SR)  Disper. corr.   Coulomb (SR)   Coul. recip.
    2.81567e+04    1.24495e+05   -7.45892e+03   -9.41858e+05    5.29300e+03
      Potential    Kinetic En.   Total Energy  Conserved En.    Temperature
   -7.81562e+05    1.37498e+05   -6.44065e+05    6.14542e+06    2.99429e+02
 Pres. DC (bar) Pressure (bar)   Constr. rmsd
   -2.20537e+02    9.61246e+01    0.00000e+00

           Step           Time
       90895000   181790.00000

   Energies (kJ/mol)
        G96Bond       G96Angle    Proper Dih.  Improper Dih.          LJ-14
    2.33057e+03    3.85617e+03    2.80041e+03    1.16165e+03   -2.68384e+02
     Coulomb-14        LJ (SR)  Disper. corr.   Coulomb (SR)   Coul. recip.
    2.82019e+04    1.22444e+05   -7.45081e+03   -9.38062e+05    5.23663e+03
      Potential    Kinetic En.   Total Energy  Conserved En.    Temperature
   -7.79750e+05    1.37989e+05   -6.41761e+05    6.14607e+06    3.00499e+02
 Pres. DC (bar) Pressure (bar)   Constr. rmsd
   -2.20057e+02   -1.63719e+02    0.00000e+00

           Step           Time
       90900000   181800.00000

   Energies (kJ/mol)
        G96Bond       G96Angle    Proper Dih.  Improper Dih.          LJ-14
    2.30599e+03    3.79143e+03    2.77527e+03    1.16206e+03   -3.27039e+02
     Coulomb-14        LJ (SR)  Disper. corr.   Coulomb (SR)   Coul. recip.
    2.82197e+04    1.25019e+05   -7.41968e+03   -9.41251e+05    5.25701e+03
      Potential    Kinetic En.   Total Energy  Conserved En.    Temperature
   -7.80468e+05    1.37117e+05   -6.43351e+05    6.14629e+06    2.98600e+02
 Pres. DC (bar) Pressure (bar)   Constr. rmsd
   -2.18225e+02   -9.12617e+00    0.00000e+00

           Step           Time
       90905000   181810.00000

   Energies (kJ/mol)
        G96Bond       G96Angle    Proper Dih.  Improper Dih.          LJ-14
    2.23222e+03    3.72236e+03    2.79863e+03    1.16423e+03   -3.51726e+02
     Coulomb-14        LJ (SR)  Disper. corr.   Coulomb (SR)   Coul. recip.
    2.82210e+04    1.24918e+05   -7.47858e+03   -9.42795e+05    5.20991e+03
      Potential    Kinetic En.   Total Energy  Conserved En.    Temperature
   -7.82359e+05    1.37486e+05   -6.44873e+05    6.14649e+06    2.99404e+02
 Pres. DC (bar) Pressure (bar)   Constr. rmsd
   -2.21699e+02    6.92320e+01    0.00000e+00

           Step           Time
       90910000   181820.00000

   Energies (kJ/mol)
        G96Bond       G96Angle    Proper Dih.  Improper Dih.          LJ-14
    2.36472e+03    3.60902e+03    2.67748e+03    1.15185e+03   -2.65993e+02
     Coulomb-14        LJ (SR)  Disper. corr.   Coulomb (SR)   Coul. recip.
    2.84088e+04    1.24530e+05   -7.42763e+03   -9.41829e+05    5.34161e+03
      Potential    Kinetic En.   Total Energy  Conserved En.    Temperature
   -7.81439e+05    1.37281e+05   -6.44158e+05    6.14679e+06    2.98957e+02
 Pres. DC (bar) Pressure (bar)   Constr. rmsd
   -2.18692e+02   -7.20990e+01    0.00000e+00

           Step           Time
       90915000   181830.00000

   Energies (kJ/mol)
        G96Bond       G96Angle    Proper Dih.  Improper Dih.          LJ-14
    2.35175e+03    3.75865e+03    2.70243e+03    1.05441e+03   -2.65348e+02
     Coulomb-14        LJ (SR)  Disper. corr.   Coulomb (SR)   Coul. recip.
    2.82048e+04    1.24927e+05   -7.46554e+03   -9.43108e+05    5.23111e+03
      Potential    Kinetic En.   Total Energy  Conserved En.    Temperature
   -7.82609e+05    1.38501e+05   -6.44108e+05    6.14735e+06    3.01613e+02
 Pres. DC (bar) Pressure (bar)   Constr. rmsd
   -2.20928e+02   -2.39821e+01    0.00000e+00

           Step           Time
       90920000   181840.00000

   Energies (kJ/mol)
        G96Bond       G96Angle    Proper Dih.  Improper Dih.          LJ-14
    2.25868e+03    3.82742e+03    2.75608e+03    1.13025e+03   -3.15543e+02
     Coulomb-14        LJ (SR)  Disper. corr.   Coulomb (SR)   Coul. recip.
    2.81412e+04    1.24538e+05   -7.47592e+03   -9.40174e+05    5.22590e+03
      Potential    Kinetic En.   Total Energy  Conserved En.    Temperature
   -7.80088e+05    1.37685e+05   -6.42403e+05    6.14762e+06    2.99837e+02
 Pres. DC (bar) Pressure (bar)   Constr. rmsd
   -2.21542e+02    1.58282e+02    0.00000e+00

           Step           Time
       90925000   181850.00000

   Energies (kJ/mol)
        G96Bond       G96Angle    Proper Dih.  Improper Dih.          LJ-14
    2.33956e+03    3.73891e+03    2.83540e+03    1.12831e+03   -3.52624e+02
     Coulomb-14        LJ (SR)  Disper. corr.   Coulomb (SR)   Coul. recip.
    2.83910e+04    1.24597e+05   -7.49009e+03   -9.41270e+05    5.22773e+03
      Potential    Kinetic En.   Total Energy  Conserved En.    Temperature
   -7.80855e+05    1.37685e+05   -6.43170e+05    6.14850e+06    2.99837e+02
 Pres. DC (bar) Pressure (bar)   Constr. rmsd
   -2.22381e+02    1.12341e+02    0.00000e+00

           Step           Time
       90930000   181860.00000

   Energies (kJ/mol)
        G96Bond       G96Angle    Proper Dih.  Improper Dih.          LJ-14
    2.32795e+03    3.74290e+03    2.77290e+03    1.13435e+03   -3.72444e+02
     Coulomb-14        LJ (SR)  Disper. corr.   Coulomb (SR)   Coul. recip.
    2.82868e+04    1.25471e+05   -7.47852e+03   -9.41958e+05    5.29409e+03
      Potential    Kinetic En.   Total Energy  Conserved En.    Temperature
   -7.80779e+05    1.38450e+05   -6.42329e+05    6.14871e+06    3.01503e+02
 Pres. DC (bar) Pressure (bar)   Constr. rmsd
   -2.21695e+02    1.40854e+02    0.00000e+00

           Step           Time
       90935000   181870.00000

   Energies (kJ/mol)
        G96Bond       G96Angle    Proper Dih.  Improper Dih.          LJ-14
    2.35566e+03    3.67525e+03    2.81753e+03    1.13952e+03   -3.76286e+02
     Coulomb-14        LJ (SR)  Disper. corr.   Coulomb (SR)   Coul. recip.
    2.81108e+04    1.24558e+05   -7.48839e+03   -9.41043e+05    5.15530e+03
      Potential    Kinetic En.   Total Energy  Conserved En.    Temperature
   -7.81096e+05    1.37529e+05   -6.43567e+05    6.14891e+06    2.99497e+02
 Pres. DC (bar) Pressure (bar)   Constr. rmsd
   -2.22280e+02   -1.03564e+01    0.00000e+00

           Step           Time
       90940000   181880.00000

   Energies (kJ/mol)
        G96Bond       G96Angle    Proper Dih.  Improper Dih.          LJ-14
    2.40125e+03    3.85690e+03    2.76276e+03    1.13044e+03   -3.51639e+02
     Coulomb-14        LJ (SR)  Disper. corr.   Coulomb (SR)   Coul. recip.
    2.80992e+04    1.23723e+05   -7.47351e+03   -9.39685e+05    5.27264e+03
      Potential    Kinetic En.   Total Energy  Conserved En.    Temperature
   -7.80264e+05    1.38450e+05   -6.41814e+05    6.14914e+06    3.01503e+02
 Pres. DC (bar) Pressure (bar)   Constr. rmsd
   -2.21399e+02   -8.67166e+00    0.00000e+00

           Step           Time
       90945000   181890.00000

   Energies (kJ/mol)
        G96Bond       G96Angle    Proper Dih.  Improper Dih.          LJ-14
    2.38083e+03    3.86826e+03    2.81263e+03    1.05591e+03   -3.95366e+02
     Coulomb-14        LJ (SR)  Disper. corr.   Coulomb (SR)   Coul. recip.
    2.83339e+04    1.23375e+05   -7.45968e+03   -9.39140e+05    5.26225e+03
      Potential    Kinetic En.   Total Energy  Conserved En.    Temperature
   -7.79907e+05    1.38386e+05   -6.41521e+05    6.14928e+06    3.01364e+02
 Pres. DC (bar) Pressure (bar)   Constr. rmsd
   -2.20581e+02   -1.63068e+01    0.00000e+00

           Step           Time
       90950000   181900.00000

   Energies (kJ/mol)
        G96Bond       G96Angle    Proper Dih.  Improper Dih.          LJ-14
    2.36226e+03    3.76856e+03    2.75610e+03    1.21767e+03   -2.41764e+02
     Coulomb-14        LJ (SR)  Disper. corr.   Coulomb (SR)   Coul. recip.
    2.83304e+04    1.25015e+05   -7.48836e+03   -9.41632e+05    5.21443e+03
      Potential    Kinetic En.   Total Energy  Conserved En.    Temperature
   -7.80697e+05    1.37056e+05   -6.43642e+05    6.14966e+06    2.98467e+02
 Pres. DC (bar) Pressure (bar)   Constr. rmsd
   -2.22279e+02    3.11460e+02    0.00000e+00

           Step           Time
       90955000   181910.00000

   Energies (kJ/mol)
        G96Bond       G96Angle    Proper Dih.  Improper Dih.          LJ-14
    2.57987e+03    3.75800e+03    2.79886e+03    1.11015e+03   -3.36084e+02
     Coulomb-14        LJ (SR)  Disper. corr.   Coulomb (SR)   Coul. recip.
    2.83303e+04    1.24074e+05   -7.49603e+03   -9.40917e+05    5.21132e+03
      Potential    Kinetic En.   Total Energy  Conserved En.    Temperature
   -7.80887e+05    1.37990e+05   -6.42897e+05    6.15029e+06    3.00501e+02
 Pres. DC (bar) Pressure (bar)   Constr. rmsd
   -2.22734e+02    1.38020e+02    0.00000e+00

           Step           Time
       90960000   181920.00000

   Energies (kJ/mol)
        G96Bond       G96Angle    Proper Dih.  Improper Dih.          LJ-14
    2.35040e+03    3.61601e+03    2.70499e+03    1.21575e+03   -3.14491e+02
     Coulomb-14        LJ (SR)  Disper. corr.   Coulomb (SR)   Coul. recip.
    2.83282e+04    1.23727e+05   -7.44483e+03   -9.39558e+05    5.30426e+03
      Potential    Kinetic En.   Total Energy  Conserved En.    Temperature
   -7.80071e+05    1.38377e+05   -6.41694e+05    6.15044e+06    3.01344e+02
 Pres. DC (bar) Pressure (bar)   Constr. rmsd
   -2.19705e+02    9.33698e+00    0.00000e+00

           Step           Time
       90965000   181930.00000

   Energies (kJ/mol)
        G96Bond       G96Angle    Proper Dih.  Improper Dih.          LJ-14
    2.27840e+03    3.66650e+03    2.71177e+03    1.04077e+03   -3.34515e+02
     Coulomb-14        LJ (SR)  Disper. corr.   Coulomb (SR)   Coul. recip.
    2.81846e+04    1.24113e+05   -7.49994e+03   -9.41541e+05    5.14746e+03
      Potential    Kinetic En.   Total Energy  Conserved En.    Temperature
   -7.82233e+05    1.35745e+05   -6.46488e+05    6.15101e+06    2.95612e+02
 Pres. DC (bar) Pressure (bar)   Constr. rmsd
   -2.22966e+02    2.23147e+01    0.00000e+00

           Step           Time
       90970000   181940.00000

   Energies (kJ/mol)
        G96Bond       G96Angle    Proper Dih.  Improper Dih.          LJ-14
    2.40990e+03    3.89682e+03    2.73361e+03    1.09210e+03   -3.14111e+02
     Coulomb-14        LJ (SR)  Disper. corr.   Coulomb (SR)   Coul. recip.
    2.83496e+04    1.23965e+05   -7.46883e+03   -9.40083e+05    5.29040e+03
      Potential    Kinetic En.   Total Energy  Conserved En.    Temperature
   -7.80129e+05    1.38590e+05   -6.41538e+05    6.15178e+06    3.01809e+02
 Pres. DC (bar) Pressure (bar)   Constr. rmsd
   -2.21122e+02   -1.87289e+01    0.00000e+00

           Step           Time
       90975000   181950.00000

   Energies (kJ/mol)
        G96Bond       G96Angle    Proper Dih.  Improper Dih.          LJ-14
    2.42093e+03    3.71192e+03    2.76788e+03    1.04710e+03   -3.31079e+02
     Coulomb-14        LJ (SR)  Disper. corr.   Coulomb (SR)   Coul. recip.
    2.84002e+04    1.24030e+05   -7.42770e+03   -9.39467e+05    5.19117e+03
      Potential    Kinetic En.   Total Energy  Conserved En.    Temperature
   -7.79657e+05    1.38164e+05   -6.41493e+05    6.15192e+06    3.00880e+02
 Pres. DC (bar) Pressure (bar)   Constr. rmsd
   -2.18696e+02   -1.71356e+01    0.00000e+00

           Step           Time
       90980000   181960.00000

   Energies (kJ/mol)
        G96Bond       G96Angle    Proper Dih.  Improper Dih.          LJ-14
    2.35293e+03    3.69599e+03    2.70788e+03    1.11189e+03   -2.81044e+02
     Coulomb-14        LJ (SR)  Disper. corr.   Coulomb (SR)   Coul. recip.
    2.84134e+04    1.21522e+05   -7.43442e+03   -9.36994e+05    5.22967e+03
      Potential    Kinetic En.   Total Energy  Conserved En.    Temperature
   -7.79676e+05    1.37158e+05   -6.42518e+05    6.15214e+06    2.98690e+02
 Pres. DC (bar) Pressure (bar)   Constr. rmsd
   -2.19091e+02   -1.74888e+02    0.00000e+00

           Step           Time
       90985000   181970.00000

   Energies (kJ/mol)
        G96Bond       G96Angle    Proper Dih.  Improper Dih.          LJ-14
    2.30991e+03    3.66354e+03    2.73002e+03    1.10607e+03   -3.30724e+02
     Coulomb-14        LJ (SR)  Disper. corr.   Coulomb (SR)   Coul. recip.
    2.82343e+04    1.23400e+05   -7.44844e+03   -9.40216e+05    5.21762e+03
      Potential    Kinetic En.   Total Energy  Conserved En.    Temperature
   -7.81333e+05    1.37288e+05   -6.44046e+05    6.15240e+06    2.98972e+02
 Pres. DC (bar) Pressure (bar)   Constr. rmsd
   -2.19918e+02   -6.03299e+01    0.00000e+00

           Step           Time
       90990000   181980.00000

   Energies (kJ/mol)
        G96Bond       G96Angle    Proper Dih.  Improper Dih.          LJ-14
    2.25112e+03    3.69975e+03    2.78852e+03    1.07707e+03   -2.70286e+02
     Coulomb-14        LJ (SR)  Disper. corr.   Coulomb (SR)   Coul. recip.
    2.82997e+04    1.23814e+05   -7.45766e+03   -9.40674e+05    5.20411e+03
      Potential    Kinetic En.   Total Energy  Conserved En.    Temperature
   -7.81268e+05    1.37177e+05   -6.44092e+05    6.15246e+06    2.98730e+02
 Pres. DC (bar) Pressure (bar)   Constr. rmsd
   -2.20462e+02   -4.79969e+01    0.00000e+00

           Step           Time
       90995000   181990.00000

   Energies (kJ/mol)
        G96Bond       G96Angle    Proper Dih.  Improper Dih.          LJ-14
    2.30857e+03    3.59893e+03    2.72570e+03    1.07706e+03   -2.11108e+02
     Coulomb-14        LJ (SR)  Disper. corr.   Coulomb (SR)   Coul. recip.
    2.86195e+04    1.24441e+05   -7.45774e+03   -9.41649e+05    5.15235e+03
      Potential    Kinetic En.   Total Energy  Conserved En.    Temperature
   -7.81395e+05    1.37768e+05   -6.43627e+05    6.15269e+06    3.00018e+02
 Pres. DC (bar) Pressure (bar)   Constr. rmsd
   -2.20467e+02    5.10900e+01    0.00000e+00

           Step           Time
       91000000   182000.00000

   Energies (kJ/mol)
        G96Bond       G96Angle    Proper Dih.  Improper Dih.          LJ-14
    2.38996e+03    3.84656e+03    2.83055e+03    1.09591e+03   -3.71278e+02
     Coulomb-14        LJ (SR)  Disper. corr.   Coulomb (SR)   Coul. recip.
    2.81664e+04    1.22835e+05   -7.40720e+03   -9.38456e+05    5.31316e+03
      Potential    Kinetic En.   Total Energy  Conserved En.    Temperature
   -7.79757e+05    1.36760e+05   -6.42997e+05    6.15337e+06    2.97823e+02
 Pres. DC (bar) Pressure (bar)   Constr. rmsd
   -2.17492e+02   -9.37136e+01    0.00000e+00

           Step           Time
       91005000   182010.00000

   Energies (kJ/mol)
        G96Bond       G96Angle    Proper Dih.  Improper Dih.          LJ-14
    2.38392e+03    3.78478e+03    2.75734e+03    1.08019e+03   -2.91189e+02
     Coulomb-14        LJ (SR)  Disper. corr.   Coulomb (SR)   Coul. recip.
    2.82957e+04    1.22040e+05   -7.39708e+03   -9.37221e+05    5.21165e+03
      Potential    Kinetic En.   Total Energy  Conserved En.    Temperature
   -7.79355e+05    1.37718e+05   -6.41638e+05    6.15376e+06    2.99909e+02
 Pres. DC (bar) Pressure (bar)   Constr. rmsd
   -2.16899e+02   -2.82544e+02    0.00000e+00

           Step           Time
       91010000   182020.00000

   Energies (kJ/mol)
        G96Bond       G96Angle    Proper Dih.  Improper Dih.          LJ-14
    2.33141e+03    3.79764e+03    2.74842e+03    1.17597e+03   -3.01947e+02
     Coulomb-14        LJ (SR)  Disper. corr.   Coulomb (SR)   Coul. recip.
    2.81806e+04    1.21780e+05   -7.45714e+03   -9.36090e+05    5.30251e+03
      Potential    Kinetic En.   Total Energy  Conserved En.    Temperature
   -7.78533e+05    1.37908e+05   -6.40624e+05    6.15419e+06    3.00324e+02
 Pres. DC (bar) Pressure (bar)   Constr. rmsd
   -2.20431e+02   -2.49520e+02    0.00000e+00

           Step           Time
       91015000   182030.00000

   Energies (kJ/mol)
        G96Bond       G96Angle    Proper Dih.  Improper Dih.          LJ-14
    2.33298e+03    3.63300e+03    2.90308e+03    1.03671e+03   -2.53746e+02
     Coulomb-14        LJ (SR)  Disper. corr.   Coulomb (SR)   Coul. recip.
    2.84633e+04    1.23849e+05   -7.48423e+03   -9.41122e+05    5.15910e+03
      Potential    Kinetic En.   Total Energy  Conserved En.    Temperature
   -7.81483e+05    1.38707e+05   -6.42776e+05    6.15446e+06    3.02063e+02
 Pres. DC (bar) Pressure (bar)   Constr. rmsd
   -2.22034e+02    8.43328e+01    0.00000e+00

           Step           Time
       91020000   182040.00000

   Energies (kJ/mol)
        G96Bond       G96Angle    Proper Dih.  Improper Dih.          LJ-14
    2.35283e+03    3.69302e+03    2.69272e+03    1.07638e+03   -3.25610e+02
     Coulomb-14        LJ (SR)  Disper. corr.   Coulomb (SR)   Coul. recip.
    2.83401e+04    1.23730e+05   -7.46603e+03   -9.40583e+05    5.23434e+03
      Potential    Kinetic En.   Total Energy  Conserved En.    Temperature
   -7.81255e+05    1.37162e+05   -6.44093e+05    6.15469e+06    2.98699e+02
 Pres. DC (bar) Pressure (bar)   Constr. rmsd
   -2.20956e+02   -1.04358e+02    0.00000e+00

           Step           Time
       91025000   182050.00000

   Energies (kJ/mol)
        G96Bond       G96Angle    Proper Dih.  Improper Dih.          LJ-14
    2.39216e+03    3.67024e+03    2.72159e+03    1.18343e+03   -3.23563e+02
     Coulomb-14        LJ (SR)  Disper. corr.   Coulomb (SR)   Coul. recip.
    2.82399e+04    1.24433e+05   -7.45621e+03   -9.39944e+05    5.34136e+03
      Potential    Kinetic En.   Total Energy  Conserved En.    Temperature
   -7.79743e+05    1.36388e+05   -6.43355e+05    6.15495e+06    2.97012e+02
 Pres. DC (bar) Pressure (bar)   Constr. rmsd
   -2.20377e+02    6.41184e+01    0.00000e+00

           Step           Time
       91030000   182060.00000

   Energies (kJ/mol)
        G96Bond       G96Angle    Proper Dih.  Improper Dih.          LJ-14
    2.36155e+03    3.75676e+03    2.78219e+03    1.20543e+03   -2.69801e+02
     Coulomb-14        LJ (SR)  Disper. corr.   Coulomb (SR)   Coul. recip.
    2.83227e+04    1.24565e+05   -7.49834e+03   -9.41898e+05    5.22652e+03
      Potential    Kinetic En.   Total Energy  Conserved En.    Temperature
   -7.81445e+05    1.37440e+05   -6.44006e+05    6.15506e+06    2.99303e+02
 Pres. DC (bar) Pressure (bar)   Constr. rmsd
   -2.22870e+02    5.41601e+01    0.00000e+00

           Step           Time
       91035000   182070.00000

   Energies (kJ/mol)
        G96Bond       G96Angle    Proper Dih.  Improper Dih.          LJ-14
    2.39424e+03    3.86770e+03    2.74279e+03    1.03642e+03   -3.23803e+02
     Coulomb-14        LJ (SR)  Disper. corr.   Coulomb (SR)   Coul. recip.
    2.81052e+04    1.23388e+05   -7.46043e+03   -9.38641e+05    5.28249e+03
      Potential    Kinetic En.   Total Energy  Conserved En.    Temperature
   -7.79608e+05    1.37719e+05   -6.41890e+05    6.15571e+06    2.99910e+02
 Pres. DC (bar) Pressure (bar)   Constr. rmsd
   -2.20625e+02   -1.32666e+02    0.00000e+00

           Step           Time
       91040000   182080.00000

   Energies (kJ/mol)
        G96Bond       G96Angle    Proper Dih.  Improper Dih.          LJ-14
    2.33962e+03    3.63525e+03    2.71271e+03    1.11954e+03   -3.09364e+02
     Coulomb-14        LJ (SR)  Disper. corr.   Coulomb (SR)   Coul. recip.
    2.83821e+04    1.24423e+05   -7.45331e+03   -9.40806e+05    5.31932e+03
      Potential    Kinetic En.   Total Energy  Conserved En.    Temperature
   -7.80636e+05    1.37896e+05   -6.42741e+05    6.15652e+06    3.00296e+02
 Pres. DC (bar) Pressure (bar)   Constr. rmsd
   -2.20205e+02    5.71036e+01    0.00000e+00

           Step           Time
       91045000   182090.00000

   Energies (kJ/mol)
        G96Bond       G96Angle    Proper Dih.  Improper Dih.          LJ-14
    2.27662e+03    3.48350e+03    2.79674e+03    1.09748e+03   -2.63222e+02
     Coulomb-14        LJ (SR)  Disper. corr.   Coulomb (SR)   Coul. recip.
    2.82551e+04    1.21871e+05   -7.42578e+03   -9.38501e+05    5.29515e+03
      Potential    Kinetic En.   Total Energy  Conserved En.    Temperature
   -7.81114e+05    1.36876e+05   -6.44238e+05    6.15680e+06    2.98075e+02
 Pres. DC (bar) Pressure (bar)   Constr. rmsd
   -2.18583e+02   -2.21670e+02    0.00000e+00

           Step           Time
       91050000   182100.00000

   Energies (kJ/mol)
        G96Bond       G96Angle    Proper Dih.  Improper Dih.          LJ-14
    2.38048e+03    3.78871e+03    2.79785e+03    1.15304e+03   -3.94583e+02
     Coulomb-14        LJ (SR)  Disper. corr.   Coulomb (SR)   Coul. recip.
    2.83360e+04    1.23124e+05   -7.47406e+03   -9.39340e+05    5.29522e+03
      Potential    Kinetic En.   Total Energy  Conserved En.    Temperature
   -7.80333e+05    1.37731e+05   -6.42602e+05    6.15709e+06    2.99937e+02
 Pres. DC (bar) Pressure (bar)   Constr. rmsd
   -2.21431e+02   -7.66034e+01    0.00000e+00

           Step           Time
       91055000   182110.00000

   Energies (kJ/mol)
        G96Bond       G96Angle    Proper Dih.  Improper Dih.          LJ-14
    2.35948e+03    3.77865e+03    2.79271e+03    1.05397e+03   -2.42312e+02
     Coulomb-14        LJ (SR)  Disper. corr.   Coulomb (SR)   Coul. recip.
    2.83554e+04    1.24621e+05   -7.50149e+03   -9.41017e+05    5.23476e+03
      Potential    Kinetic En.   Total Energy  Conserved En.    Temperature
   -7.80566e+05    1.38617e+05   -6.41949e+05    6.15731e+06    3.01866e+02
 Pres. DC (bar) Pressure (bar)   Constr. rmsd
   -2.23058e+02    2.97374e+02    0.00000e+00

           Step           Time
       91060000   182120.00000

   Energies (kJ/mol)
        G96Bond       G96Angle    Proper Dih.  Improper Dih.          LJ-14
    2.45716e+03    3.60259e+03    2.68716e+03    1.05933e+03   -3.45593e+02
     Coulomb-14        LJ (SR)  Disper. corr.   Coulomb (SR)   Coul. recip.
    2.83627e+04    1.23531e+05   -7.48553e+03   -9.39157e+05    5.20764e+03
      Potential    Kinetic En.   Total Energy  Conserved En.    Temperature
   -7.80080e+05    1.37870e+05   -6.42210e+05    6.15754e+06    3.00240e+02
 Pres. DC (bar) Pressure (bar)   Constr. rmsd
   -2.22111e+02   -1.05007e+02    0.00000e+00

           Step           Time
       91065000   182130.00000

   Energies (kJ/mol)
        G96Bond       G96Angle    Proper Dih.  Improper Dih.          LJ-14
    2.25807e+03    3.78510e+03    2.78347e+03    1.08372e+03   -2.73859e+02
     Coulomb-14        LJ (SR)  Disper. corr.   Coulomb (SR)   Coul. recip.
    2.83383e+04    1.26249e+05   -7.51933e+03   -9.43179e+05    5.27602e+03
      Potential    Kinetic En.   Total Energy  Conserved En.    Temperature
   -7.81198e+05    1.37080e+05   -6.44118e+05    6.15775e+06    2.98520e+02
 Pres. DC (bar) Pressure (bar)   Constr. rmsd
   -2.24118e+02    3.04636e+02    0.00000e+00

           Step           Time
       91070000   182140.00000

   Energies (kJ/mol)
        G96Bond       G96Angle    Proper Dih.  Improper Dih.          LJ-14
    2.37271e+03    3.86724e+03    2.74880e+03    9.99487e+02   -3.17755e+02
     Coulomb-14        LJ (SR)  Disper. corr.   Coulomb (SR)   Coul. recip.
    2.84825e+04    1.25600e+05   -7.43971e+03   -9.43473e+05    5.21071e+03
      Potential    Kinetic En.   Total Energy  Conserved En.    Temperature
   -7.81948e+05    1.37759e+05   -6.44190e+05    6.15855e+06    2.99997e+02
 Pres. DC (bar) Pressure (bar)   Constr. rmsd
   -2.19403e+02    8.69700e+00    0.00000e+00

           Step           Time
       91075000   182150.00000

   Energies (kJ/mol)
        G96Bond       G96Angle    Proper Dih.  Improper Dih.          LJ-14
    2.30807e+03    3.60323e+03    2.68311e+03    1.16821e+03   -2.49906e+02
     Coulomb-14        LJ (SR)  Disper. corr.   Coulomb (SR)   Coul. recip.
    2.84402e+04    1.25389e+05   -7.49956e+03   -9.43485e+05    5.10356e+03
      Potential    Kinetic En.   Total Energy  Conserved En.    Temperature
   -7.82539e+05    1.38349e+05   -6.44190e+05    6.15864e+06    3.01283e+02
 Pres. DC (bar) Pressure (bar)   Constr. rmsd
   -2.22943e+02    1.95323e+02    0.00000e+00

           Step           Time
       91080000   182160.00000

   Energies (kJ/mol)
        G96Bond       G96Angle    Proper Dih.  Improper Dih.          LJ-14
    2.27467e+03    3.59547e+03    2.79114e+03    1.02300e+03   -2.46663e+02
     Coulomb-14        LJ (SR)  Disper. corr.   Coulomb (SR)   Coul. recip.
    2.84412e+04    1.24483e+05   -7.46448e+03   -9.40981e+05    5.24940e+03
      Potential    Kinetic En.   Total Energy  Conserved En.    Temperature
   -7.80834e+05    1.37202e+05   -6.43632e+05    6.15894e+06    2.98785e+02
 Pres. DC (bar) Pressure (bar)   Constr. rmsd
   -2.20865e+02    4.55316e+01    0.00000e+00

           Step           Time
       91085000   182170.00000

   Energies (kJ/mol)
        G96Bond       G96Angle    Proper Dih.  Improper Dih.          LJ-14
    2.27900e+03    3.71444e+03    2.74163e+03    1.14853e+03   -2.59838e+02
     Coulomb-14        LJ (SR)  Disper. corr.   Coulomb (SR)   Coul. recip.
    2.83100e+04    1.23248e+05   -7.45715e+03   -9.40191e+05    5.20726e+03
      Potential    Kinetic En.   Total Energy  Conserved En.    Temperature
   -7.81259e+05    1.37600e+05   -6.43659e+05    6.15936e+06    2.99651e+02
 Pres. DC (bar) Pressure (bar)   Constr. rmsd
   -2.20432e+02   -6.57024e+00    0.00000e+00

           Step           Time
       91090000   182180.00000

   Energies (kJ/mol)
        G96Bond       G96Angle    Proper Dih.  Improper Dih.          LJ-14
    2.28325e+03    3.73691e+03    2.71283e+03    1.03153e+03   -2.89744e+02
     Coulomb-14        LJ (SR)  Disper. corr.   Coulomb (SR)   Coul. recip.
    2.80938e+04    1.24039e+05   -7.40935e+03   -9.39077e+05    5.29542e+03
      Potential    Kinetic En.   Total Energy  Conserved En.    Temperature
   -7.79583e+05    1.37324e+05   -6.42259e+05    6.15980e+06    2.99052e+02
 Pres. DC (bar) Pressure (bar)   Constr. rmsd
   -2.17619e+02   -1.47577e+02    0.00000e+00

           Step           Time
       91095000   182190.00000

   Energies (kJ/mol)
        G96Bond       G96Angle    Proper Dih.  Improper Dih.          LJ-14
    2.42769e+03    3.62780e+03    2.70714e+03    1.08457e+03   -2.76238e+02
     Coulomb-14        LJ (SR)  Disper. corr.   Coulomb (SR)   Coul. recip.
    2.83299e+04    1.24617e+05   -7.45641e+03   -9.41594e+05    5.21230e+03
      Potential    Kinetic En.   Total Energy  Conserved En.    Temperature
   -7.81321e+05    1.37349e+05   -6.43972e+05    6.16038e+06    2.99105e+02
 Pres. DC (bar) Pressure (bar)   Constr. rmsd
   -2.20388e+02    5.31346e+01    0.00000e+00

           Step           Time
       91100000   182200.00000

   Energies (kJ/mol)
        G96Bond       G96Angle    Proper Dih.  Improper Dih.          LJ-14
    2.26978e+03    3.68016e+03    2.79087e+03    1.10283e+03   -1.94331e+02
     Coulomb-14        LJ (SR)  Disper. corr.   Coulomb (SR)   Coul. recip.
    2.82666e+04    1.24042e+05   -7.48144e+03   -9.40294e+05    5.03992e+03
      Potential    Kinetic En.   Total Energy  Conserved En.    Temperature
   -7.80778e+05    1.38467e+05   -6.42311e+05    6.16090e+06    3.01539e+02
 Pres. DC (bar) Pressure (bar)   Constr. rmsd
   -2.21869e+02    5.79228e+01    0.00000e+00

           Step           Time
       91105000   182210.00000

   Energies (kJ/mol)
        G96Bond       G96Angle    Proper Dih.  Improper Dih.          LJ-14
    2.30780e+03    3.78983e+03    2.83660e+03    1.06849e+03   -2.82451e+02
     Coulomb-14        LJ (SR)  Disper. corr.   Coulomb (SR)   Coul. recip.
    2.81095e+04    1.23865e+05   -7.43766e+03   -9.39710e+05    5.25164e+03
      Potential    Kinetic En.   Total Energy  Conserved En.    Temperature
   -7.80201e+05    1.38221e+05   -6.41980e+05    6.16096e+06    3.01004e+02
 Pres. DC (bar) Pressure (bar)   Constr. rmsd
   -2.19282e+02   -9.66789e+01    0.00000e+00

           Step           Time
       91110000   182220.00000

   Energies (kJ/mol)
        G96Bond       G96Angle    Proper Dih.  Improper Dih.          LJ-14
    2.48070e+03    3.78086e+03    2.70158e+03    1.13490e+03   -2.05658e+02
     Coulomb-14        LJ (SR)  Disper. corr.   Coulomb (SR)   Coul. recip.
    2.82919e+04    1.23986e+05   -7.46769e+03   -9.40986e+05    5.32051e+03
      Potential    Kinetic En.   Total Energy  Conserved En.    Temperature
   -7.80963e+05    1.38977e+05   -6.41986e+05    6.16125e+06    3.02650e+02
 Pres. DC (bar) Pressure (bar)   Constr. rmsd
   -2.21055e+02   -4.98498e+01    0.00000e+00

           Step           Time
       91115000   182230.00000

   Energies (kJ/mol)
        G96Bond       G96Angle    Proper Dih.  Improper Dih.          LJ-14
    2.20350e+03    3.79700e+03    2.70305e+03    1.10216e+03   -3.11910e+02
     Coulomb-14        LJ (SR)  Disper. corr.   Coulomb (SR)   Coul. recip.
    2.82455e+04    1.22370e+05   -7.46721e+03   -9.38986e+05    5.24854e+03
      Potential    Kinetic En.   Total Energy  Conserved En.    Temperature
   -7.81096e+05    1.37539e+05   -6.43557e+05    6.16153e+06    2.99518e+02
 Pres. DC (bar) Pressure (bar)   Constr. rmsd
   -2.21026e+02   -2.33144e+02    0.00000e+00

           Step           Time
       91120000   182240.00000

   Energies (kJ/mol)
        G96Bond       G96Angle    Proper Dih.  Improper Dih.          LJ-14
    2.33073e+03    3.77529e+03    2.83821e+03    1.09345e+03   -2.96440e+02
     Coulomb-14        LJ (SR)  Disper. corr.   Coulomb (SR)   Coul. recip.
    2.81739e+04    1.24902e+05   -7.46528e+03   -9.41062e+05    5.21823e+03
      Potential    Kinetic En.   Total Energy  Conserved En.    Temperature
   -7.80491e+05    1.36668e+05   -6.43823e+05    6.16187e+06    2.97623e+02
 Pres. DC (bar) Pressure (bar)   Constr. rmsd
   -2.20912e+02    6.87204e+01    0.00000e+00

           Step           Time
       91125000   182250.00000

   Energies (kJ/mol)
        G96Bond       G96Angle    Proper Dih.  Improper Dih.          LJ-14
    2.38253e+03    3.76027e+03    2.69641e+03    1.09597e+03   -3.40631e+02
     Coulomb-14        LJ (SR)  Disper. corr.   Coulomb (SR)   Coul. recip.
    2.84392e+04    1.22115e+05   -7.47061e+03   -9.38527e+05    5.29077e+03
      Potential    Kinetic En.   Total Energy  Conserved En.    Temperature
   -7.80558e+05    1.38068e+05   -6.42490e+05    6.16215e+06    3.00671e+02
 Pres. DC (bar) Pressure (bar)   Constr. rmsd
   -2.21227e+02   -2.53035e+02    0.00000e+00

           Step           Time
       91130000   182260.00000

   Energies (kJ/mol)
        G96Bond       G96Angle    Proper Dih.  Improper Dih.          LJ-14
    2.34815e+03    3.65789e+03    2.80257e+03    1.21836e+03   -2.96804e+02
     Coulomb-14        LJ (SR)  Disper. corr.   Coulomb (SR)   Coul. recip.
    2.85660e+04    1.25456e+05   -7.46379e+03   -9.41544e+05    5.26985e+03
      Potential    Kinetic En.   Total Energy  Conserved En.    Temperature
   -7.79986e+05    1.37539e+05   -6.42447e+05    6.16238e+06    2.99519e+02
 Pres. DC (bar) Pressure (bar)   Constr. rmsd
   -2.20824e+02    2.06557e+02    0.00000e+00

           Step           Time
       91135000   182270.00000

   Energies (kJ/mol)
        G96Bond       G96Angle    Proper Dih.  Improper Dih.          LJ-14
    2.51746e+03    3.73861e+03    2.93238e+03    1.16798e+03   -3.93270e+02
     Coulomb-14        LJ (SR)  Disper. corr.   Coulomb (SR)   Coul. recip.
    2.83078e+04    1.23808e+05   -7.47817e+03   -9.41376e+05    5.22011e+03
      Potential    Kinetic En.   Total Energy  Conserved En.    Temperature
   -7.81555e+05    1.39143e+05   -6.42412e+05    6.16280e+06    3.03012e+02
 Pres. DC (bar) Pressure (bar)   Constr. rmsd
   -2.21674e+02   -1.41094e+02    0.00000e+00

           Step           Time
       91140000   182280.00000

   Energies (kJ/mol)
        G96Bond       G96Angle    Proper Dih.  Improper Dih.          LJ-14
    2.29416e+03    3.64061e+03    2.93500e+03    1.13793e+03   -3.41746e+02
     Coulomb-14        LJ (SR)  Disper. corr.   Coulomb (SR)   Coul. recip.
    2.83476e+04    1.22219e+05   -7.44667e+03   -9.38248e+05    5.19874e+03
      Potential    Kinetic En.   Total Energy  Conserved En.    Temperature
   -7.80263e+05    1.36826e+05   -6.43437e+05    6.16308e+06    2.97967e+02
 Pres. DC (bar) Pressure (bar)   Constr. rmsd
   -2.19814e+02   -8.11009e+01    0.00000e+00

           Step           Time
       91145000   182290.00000

   Energies (kJ/mol)
        G96Bond       G96Angle    Proper Dih.  Improper Dih.          LJ-14
    2.43306e+03    3.76439e+03    2.76373e+03    1.11203e+03   -2.65407e+02
     Coulomb-14        LJ (SR)  Disper. corr.   Coulomb (SR)   Coul. recip.
    2.84511e+04    1.22849e+05   -7.41639e+03   -9.38299e+05    5.27342e+03
      Potential    Kinetic En.   Total Energy  Conserved En.    Temperature
   -7.79334e+05    1.38488e+05   -6.40846e+05    6.16369e+06    3.01586e+02
 Pres. DC (bar) Pressure (bar)   Constr. rmsd
   -2.18031e+02   -5.14629e+01    0.00000e+00

           Step           Time
       91150000   182300.00000

   Energies (kJ/mol)
        G96Bond       G96Angle    Proper Dih.  Improper Dih.          LJ-14
    2.38458e+03    3.56294e+03    2.86087e+03    1.05939e+03   -2.89575e+02
     Coulomb-14        LJ (SR)  Disper. corr.   Coulomb (SR)   Coul. recip.
    2.85761e+04    1.26582e+05   -7.50165e+03   -9.44543e+05    5.13334e+03
      Potential    Kinetic En.   Total Energy  Conserved En.    Temperature
   -7.82175e+05    1.35982e+05   -6.46193e+05    6.16400e+06    2.96128e+02
 Pres. DC (bar) Pressure (bar)   Constr. rmsd
   -2.23067e+02    1.93037e+02    0.00000e+00

           Step           Time
       91155000   182310.00000

   Energies (kJ/mol)
        G96Bond       G96Angle    Proper Dih.  Improper Dih.          LJ-14
    2.39715e+03    3.77635e+03    2.72675e+03    1.04690e+03   -3.68250e+02
     Coulomb-14        LJ (SR)  Disper. corr.   Coulomb (SR)   Coul. recip.
    2.83736e+04    1.22078e+05   -7.43721e+03   -9.37172e+05    5.28631e+03
      Potential    Kinetic En.   Total Energy  Conserved En.    Temperature
   -7.79293e+05    1.36651e+05   -6.42642e+05    6.16424e+06    2.97585e+02
 Pres. DC (bar) Pressure (bar)   Constr. rmsd
   -2.19256e+02   -2.83151e+02    0.00000e+00

           Step           Time
       91160000   182320.00000

   Energies (kJ/mol)
        G96Bond       G96Angle    Proper Dih.  Improper Dih.          LJ-14
    2.37012e+03    3.82216e+03    2.77862e+03    1.11323e+03   -3.00969e+02
     Coulomb-14        LJ (SR)  Disper. corr.   Coulomb (SR)   Coul. recip.
    2.83781e+04    1.22324e+05   -7.40322e+03   -9.37829e+05    5.26116e+03
      Potential    Kinetic En.   Total Energy  Conserved En.    Temperature
   -7.79486e+05    1.37938e+05   -6.41547e+05    6.16467e+06    3.00389e+02
 Pres. DC (bar) Pressure (bar)   Constr. rmsd
   -2.17259e+02   -2.26378e+02    0.00000e+00

           Step           Time
       91165000   182330.00000

   Energies (kJ/mol)
        G96Bond       G96Angle    Proper Dih.  Improper Dih.          LJ-14
    2.53743e+03    3.79036e+03    2.77487e+03    1.10147e+03   -3.48816e+02
     Coulomb-14        LJ (SR)  Disper. corr.   Coulomb (SR)   Coul. recip.
    2.84439e+04    1.22297e+05   -7.48169e+03   -9.39136e+05    5.22138e+03
      Potential    Kinetic En.   Total Energy  Conserved En.    Temperature
   -7.80800e+05    1.38428e+05   -6.42372e+05    6.16523e+06    3.01454e+02
 Pres. DC (bar) Pressure (bar)   Constr. rmsd
   -2.21883e+02   -1.03436e+02    0.00000e+00

           Step           Time
       91170000   182340.00000

   Energies (kJ/mol)
        G96Bond       G96Angle    Proper Dih.  Improper Dih.          LJ-14
    2.46082e+03    3.67612e+03    2.66028e+03    1.09665e+03   -3.34480e+02
     Coulomb-14        LJ (SR)  Disper. corr.   Coulomb (SR)   Coul. recip.
    2.83803e+04    1.24003e+05   -7.44680e+03   -9.42649e+05    5.18824e+03
      Potential    Kinetic En.   Total Energy  Conserved En.    Temperature
   -7.82964e+05    1.38517e+05   -6.44448e+05    6.16557e+06    3.01648e+02
 Pres. DC (bar) Pressure (bar)   Constr. rmsd
   -2.19821e+02   -7.11911e+01    0.00000e+00

           Step           Time
       91175000   182350.00000

   Energies (kJ/mol)
        G96Bond       G96Angle    Proper Dih.  Improper Dih.          LJ-14
    2.27958e+03    3.70986e+03    2.75747e+03    1.11879e+03   -2.59261e+02
     Coulomb-14        LJ (SR)  Disper. corr.   Coulomb (SR)   Coul. recip.
    2.84434e+04    1.23455e+05   -7.44477e+03   -9.39511e+05    5.20392e+03
      Potential    Kinetic En.   Total Energy  Conserved En.    Temperature
   -7.80247e+05    1.37107e+05   -6.43140e+05    6.16568e+06    2.98578e+02
 Pres. DC (bar) Pressure (bar)   Constr. rmsd
   -2.19701e+02   -6.53042e+01    0.00000e+00

           Step           Time
       91180000   182360.00000

   Energies (kJ/mol)
        G96Bond       G96Angle    Proper Dih.  Improper Dih.          LJ-14
    2.38475e+03    3.57070e+03    2.75537e+03    1.09935e+03   -3.36513e+02
     Coulomb-14        LJ (SR)  Disper. corr.   Coulomb (SR)   Coul. recip.
    2.83989e+04    1.21859e+05   -7.40963e+03   -9.37099e+05    5.34890e+03
      Potential    Kinetic En.   Total Energy  Conserved En.    Temperature
   -7.79428e+05    1.37737e+05   -6.41692e+05    6.16596e+06    2.99949e+02
 Pres. DC (bar) Pressure (bar)   Constr. rmsd
   -2.17635e+02   -2.57588e+02    0.00000e+00

           Step           Time
       91185000   182370.00000

   Energies (kJ/mol)
        G96Bond       G96Angle    Proper Dih.  Improper Dih.          LJ-14
    2.47068e+03    3.55857e+03    2.70252e+03    1.15233e+03   -2.91276e+02
     Coulomb-14        LJ (SR)  Disper. corr.   Coulomb (SR)   Coul. recip.
    2.83940e+04    1.24358e+05   -7.43603e+03   -9.40801e+05    5.29277e+03
      Potential    Kinetic En.   Total Energy  Conserved En.    Temperature
   -7.80600e+05    1.36925e+05   -6.43675e+05    6.16636e+06    2.98182e+02
 Pres. DC (bar) Pressure (bar)   Constr. rmsd
   -2.19187e+02   -1.06886e+02    0.00000e+00

           Step           Time
       91190000   182380.00000

   Energies (kJ/mol)
        G96Bond       G96Angle    Proper Dih.  Improper Dih.          LJ-14
    2.35433e+03    3.61609e+03    2.74905e+03    1.11902e+03   -3.09538e+02
     Coulomb-14        LJ (SR)  Disper. corr.   Coulomb (SR)   Coul. recip.
    2.83651e+04    1.24486e+05   -7.46482e+03   -9.41946e+05    5.27063e+03
      Potential    Kinetic En.   Total Energy  Conserved En.    Temperature
   -7.81760e+05    1.38037e+05   -6.43723e+05    6.16686e+06    3.00603e+02
 Pres. DC (bar) Pressure (bar)   Constr. rmsd
   -2.20885e+02    2.15303e+00    0.00000e+00

           Step           Time
       91195000   182390.00000

   Energies (kJ/mol)
        G96Bond       G96Angle    Proper Dih.  Improper Dih.          LJ-14
    2.18795e+03    3.90920e+03    2.83399e+03    1.08229e+03   -2.71935e+02
     Coulomb-14        LJ (SR)  Disper. corr.   Coulomb (SR)   Coul. recip.
    2.82958e+04    1.22709e+05   -7.41950e+03   -9.38626e+05    5.26044e+03
      Potential    Kinetic En.   Total Energy  Conserved En.    Temperature
   -7.80039e+05    1.37362e+05   -6.42677e+05    6.16733e+06    2.99134e+02
 Pres. DC (bar) Pressure (bar)   Constr. rmsd
   -2.18214e+02   -1.51804e+02    0.00000e+00

           Step           Time
       91200000   182400.00000

   Energies (kJ/mol)
        G96Bond       G96Angle    Proper Dih.  Improper Dih.          LJ-14
    2.31944e+03    3.71046e+03    2.75702e+03    1.02138e+03   -3.30676e+02
     Coulomb-14        LJ (SR)  Disper. corr.   Coulomb (SR)   Coul. recip.
    2.83900e+04    1.22892e+05   -7.46684e+03   -9.39855e+05    5.18314e+03
      Potential    Kinetic En.   Total Energy  Conserved En.    Temperature
   -7.81379e+05    1.38563e+05   -6.42817e+05    6.16763e+06    3.01748e+02
 Pres. DC (bar) Pressure (bar)   Constr. rmsd
   -2.21005e+02   -4.26717e+01    0.00000e+00

           Step           Time
       91205000   182410.00000

   Energies (kJ/mol)
        G96Bond       G96Angle    Proper Dih.  Improper Dih.          LJ-14
    2.40881e+03    3.81012e+03    2.68191e+03    1.10178e+03   -3.14348e+02
     Coulomb-14        LJ (SR)  Disper. corr.   Coulomb (SR)   Coul. recip.
    2.84512e+04    1.24556e+05   -7.47915e+03   -9.40956e+05    5.18027e+03
      Potential    Kinetic En.   Total Energy  Conserved En.    Temperature
   -7.80560e+05    1.37970e+05   -6.42590e+05    6.16791e+06    3.00459e+02
 Pres. DC (bar) Pressure (bar)   Constr. rmsd
   -2.21733e+02    6.11944e+01    0.00000e+00

           Step           Time
       91210000   182420.00000

   Energies (kJ/mol)
        G96Bond       G96Angle    Proper Dih.  Improper Dih.          LJ-14
    2.45259e+03    3.78733e+03    2.75510e+03    1.18150e+03   -3.31059e+02
     Coulomb-14        LJ (SR)  Disper. corr.   Coulomb (SR)   Coul. recip.
    2.82152e+04    1.24661e+05   -7.47112e+03   -9.42092e+05    5.18664e+03
      Potential    Kinetic En.   Total Energy  Conserved En.    Temperature
   -7.81655e+05    1.38495e+05   -6.43159e+05    6.16822e+06    3.01602e+02
 Pres. DC (bar) Pressure (bar)   Constr. rmsd
   -2.21258e+02    4.15794e-01    0.00000e+00

           Step           Time
       91215000   182430.00000

   Energies (kJ/mol)
        G96Bond       G96Angle    Proper Dih.  Improper Dih.          LJ-14
    2.54416e+03    3.70641e+03    2.69123e+03    1.06410e+03   -3.42648e+02
     Coulomb-14        LJ (SR)  Disper. corr.   Coulomb (SR)   Coul. recip.
    2.83822e+04    1.22728e+05   -7.44622e+03   -9.39512e+05    5.27951e+03
      Potential    Kinetic En.   Total Energy  Conserved En.    Temperature
   -7.80905e+05    1.37183e+05   -6.43723e+05    6.16844e+06    2.98744e+02
 Pres. DC (bar) Pressure (bar)   Constr. rmsd
   -2.19787e+02   -1.89182e+02    0.00000e+00

           Step           Time
       91220000   182440.00000

   Energies (kJ/mol)
        G96Bond       G96Angle    Proper Dih.  Improper Dih.          LJ-14
    2.41290e+03    3.68619e+03    2.77683e+03    1.15463e+03   -3.14429e+02
     Coulomb-14        LJ (SR)  Disper. corr.   Coulomb (SR)   Coul. recip.
    2.82647e+04    1.22580e+05   -7.41254e+03   -9.38873e+05    5.30237e+03
      Potential    Kinetic En.   Total Energy  Conserved En.    Temperature
   -7.80422e+05    1.37676e+05   -6.42745e+05    6.16909e+06    2.99819e+02
 Pres. DC (bar) Pressure (bar)   Constr. rmsd
   -2.17805e+02   -2.14170e+02    0.00000e+00

           Step           Time
       91225000   182450.00000

   Energies (kJ/mol)
        G96Bond       G96Angle    Proper Dih.  Improper Dih.          LJ-14
    2.39080e+03    3.61954e+03    2.77571e+03    1.14971e+03   -3.21547e+02
     Coulomb-14        LJ (SR)  Disper. corr.   Coulomb (SR)   Coul. recip.
    2.84043e+04    1.24344e+05   -7.47689e+03   -9.40495e+05    5.15116e+03
      Potential    Kinetic En.   Total Energy  Conserved En.    Temperature
   -7.80458e+05    1.37567e+05   -6.42891e+05    6.16923e+06    2.99580e+02
 Pres. DC (bar) Pressure (bar)   Constr. rmsd
   -2.21599e+02    6.46551e+01    0.00000e+00

           Step           Time
       91230000   182460.00000

   Energies (kJ/mol)
        G96Bond       G96Angle    Proper Dih.  Improper Dih.          LJ-14
    2.46702e+03    3.63638e+03    2.83669e+03    1.04316e+03   -3.02256e+02
     Coulomb-14        LJ (SR)  Disper. corr.   Coulomb (SR)   Coul. recip.
    2.85951e+04    1.24475e+05   -7.44832e+03   -9.42681e+05    5.31986e+03
      Potential    Kinetic En.   Total Energy  Conserved En.    Temperature
   -7.82058e+05    1.39520e+05   -6.42538e+05    6.16934e+06    3.03833e+02
 Pres. DC (bar) Pressure (bar)   Constr. rmsd
   -2.19911e+02   -2.99449e+01    0.00000e+00

           Step           Time
       91235000   182470.00000

   Energies (kJ/mol)
        G96Bond       G96Angle    Proper Dih.  Improper Dih.          LJ-14
    2.40694e+03    3.84356e+03    2.79734e+03    1.11501e+03   -3.50881e+02
     Coulomb-14        LJ (SR)  Disper. corr.   Coulomb (SR)   Coul. recip.
    2.84506e+04    1.23414e+05   -7.45976e+03   -9.38060e+05    5.29145e+03
      Potential    Kinetic En.   Total Energy  Conserved En.    Temperature
   -7.78552e+05    1.38918e+05   -6.39634e+05    6.16992e+06    3.02521e+02
 Pres. DC (bar) Pressure (bar)   Constr. rmsd
   -2.20586e+02    1.63801e+01    0.00000e+00

           Step           Time
       91240000   182480.00000

   Energies (kJ/mol)
        G96Bond       G96Angle    Proper Dih.  Improper Dih.          LJ-14
    2.32682e+03    3.65364e+03    2.84457e+03    1.10820e+03   -2.99516e+02
     Coulomb-14        LJ (SR)  Disper. corr.   Coulomb (SR)   Coul. recip.
    2.86315e+04    1.22821e+05   -7.43967e+03   -9.40030e+05    5.30357e+03
      Potential    Kinetic En.   Total Energy  Conserved En.    Temperature
   -7.81080e+05    1.37257e+05   -6.43822e+05    6.17015e+06    2.98906e+02
 Pres. DC (bar) Pressure (bar)   Constr. rmsd
   -2.19401e+02   -2.08914e+02    0.00000e+00

           Step           Time
       91245000   182490.00000

   Energies (kJ/mol)
        G96Bond       G96Angle    Proper Dih.  Improper Dih.          LJ-14
    2.30814e+03    3.81983e+03    2.80403e+03    1.12120e+03   -3.36128e+02
     Coulomb-14        LJ (SR)  Disper. corr.   Coulomb (SR)   Coul. recip.
    2.84165e+04    1.24599e+05   -7.48442e+03   -9.40470e+05    5.25082e+03
      Potential    Kinetic En.   Total Energy  Conserved En.    Temperature
   -7.79970e+05    1.38370e+05   -6.41600e+05    6.17039e+06    3.01329e+02
 Pres. DC (bar) Pressure (bar)   Constr. rmsd
   -2.22045e+02    1.47107e+02    0.00000e+00

           Step           Time
       91250000   182500.00000

   Energies (kJ/mol)
        G96Bond       G96Angle    Proper Dih.  Improper Dih.          LJ-14
    2.29354e+03    3.70963e+03    2.77363e+03    1.03469e+03   -3.11628e+02
     Coulomb-14        LJ (SR)  Disper. corr.   Coulomb (SR)   Coul. recip.
    2.82579e+04    1.24743e+05   -7.47292e+03   -9.43095e+05    5.26468e+03
      Potential    Kinetic En.   Total Energy  Conserved En.    Temperature
   -7.82802e+05    1.37769e+05   -6.45033e+05    6.17100e+06    3.00020e+02
 Pres. DC (bar) Pressure (bar)   Constr. rmsd
   -2.21364e+02    1.51871e+02    0.00000e+00

           Step           Time
       91255000   182510.00000

   Energies (kJ/mol)
        G96Bond       G96Angle    Proper Dih.  Improper Dih.          LJ-14
    2.21878e+03    3.80350e+03    2.70913e+03    1.02433e+03   -2.21039e+02
     Coulomb-14        LJ (SR)  Disper. corr.   Coulomb (SR)   Coul. recip.
    2.83375e+04    1.25278e+05   -7.46974e+03   -9.43839e+05    5.13748e+03
      Potential    Kinetic En.   Total Energy  Conserved En.    Temperature
   -7.83021e+05    1.37708e+05   -6.45314e+05    6.17126e+06    2.99887e+02
 Pres. DC (bar) Pressure (bar)   Constr. rmsd
   -2.21176e+02    1.96405e+02    0.00000e+00

           Step           Time
       91260000   182520.00000

   Energies (kJ/mol)
        G96Bond       G96Angle    Proper Dih.  Improper Dih.          LJ-14
    2.22763e+03    3.72416e+03    2.70254e+03    1.05992e+03   -2.98677e+02
     Coulomb-14        LJ (SR)  Disper. corr.   Coulomb (SR)   Coul. recip.
    2.84838e+04    1.24115e+05   -7.50550e+03   -9.40345e+05    5.35148e+03
      Potential    Kinetic En.   Total Energy  Conserved En.    Temperature
   -7.80485e+05    1.37596e+05   -6.42890e+05    6.17160e+06    2.99642e+02
 Pres. DC (bar) Pressure (bar)   Constr. rmsd
   -2.23296e+02    1.57446e+02    0.00000e+00

           Step           Time
       91265000   182530.00000

   Energies (kJ/mol)
        G96Bond       G96Angle    Proper Dih.  Improper Dih.          LJ-14
    2.37650e+03    3.61526e+03    2.81576e+03    1.01858e+03   -3.23468e+02
     Coulomb-14        LJ (SR)  Disper. corr.   Coulomb (SR)   Coul. recip.
    2.82992e+04    1.23898e+05   -7.47995e+03   -9.39861e+05    5.21154e+03
      Potential    Kinetic En.   Total Energy  Conserved En.    Temperature
   -7.80430e+05    1.37949e+05   -6.42480e+05    6.17173e+06    3.00413e+02
 Pres. DC (bar) Pressure (bar)   Constr. rmsd
   -2.21780e+02    1.36431e+02    0.00000e+00

           Step           Time
       91270000   182540.00000

   Energies (kJ/mol)
        G96Bond       G96Angle    Proper Dih.  Improper Dih.          LJ-14
    2.33054e+03    3.79462e+03    2.77377e+03    1.11906e+03   -3.12603e+02
     Coulomb-14        LJ (SR)  Disper. corr.   Coulomb (SR)   Coul. recip.
    2.85724e+04    1.22722e+05   -7.43533e+03   -9.38830e+05    5.27376e+03
      Potential    Kinetic En.   Total Energy  Conserved En.    Temperature
   -7.79991e+05    1.38255e+05   -6.41736e+05    6.17194e+06    3.01079e+02
 Pres. DC (bar) Pressure (bar)   Constr. rmsd
   -2.19146e+02   -7.61163e+01    0.00000e+00

           Step           Time
       91275000   182550.00000

   Energies (kJ/mol)
        G96Bond       G96Angle    Proper Dih.  Improper Dih.          LJ-14
    2.35963e+03    3.81766e+03    2.77615e+03    1.19987e+03   -3.44243e+02
     Coulomb-14        LJ (SR)  Disper. corr.   Coulomb (SR)   Coul. recip.
    2.81842e+04    1.24688e+05   -7.52046e+03   -9.41308e+05    5.15629e+03
      Potential    Kinetic En.   Total Energy  Conserved En.    Temperature
   -7.80991e+05    1.37741e+05   -6.43250e+05    6.17229e+06    2.99959e+02
 Pres. DC (bar) Pressure (bar)   Constr. rmsd
   -2.24186e+02    2.44214e+02    0.00000e+00

           Step           Time
       91280000   182560.00000

   Energies (kJ/mol)
        G96Bond       G96Angle    Proper Dih.  Improper Dih.          LJ-14
    2.35699e+03    3.65571e+03    2.76125e+03    1.14131e+03   -3.82971e+02
     Coulomb-14        LJ (SR)  Disper. corr.   Coulomb (SR)   Coul. recip.
    2.82142e+04    1.23188e+05   -7.43773e+03   -9.40277e+05    5.32850e+03
      Potential    Kinetic En.   Total Energy  Conserved En.    Temperature
   -7.81451e+05    1.37142e+05   -6.44309e+05    6.17275e+06    2.98654e+02
 Pres. DC (bar) Pressure (bar)   Constr. rmsd
   -2.19286e+02   -2.04408e+02    0.00000e+00

           Step           Time
       91285000   182570.00000

   Energies (kJ/mol)
        G96Bond       G96Angle    Proper Dih.  Improper Dih.          LJ-14
    2.35781e+03    3.58283e+03    2.73710e+03    1.07930e+03   -3.24818e+02
     Coulomb-14        LJ (SR)  Disper. corr.   Coulomb (SR)   Coul. recip.
    2.84345e+04    1.25973e+05   -7.47031e+03   -9.43541e+05    5.21724e+03
      Potential    Kinetic En.   Total Energy  Conserved En.    Temperature
   -7.81954e+05    1.36650e+05   -6.45304e+05    6.17294e+06    2.97583e+02
 Pres. DC (bar) Pressure (bar)   Constr. rmsd
   -2.21210e+02    1.00541e+02    0.00000e+00

           Step           Time
       91290000   182580.00000

   Energies (kJ/mol)
        G96Bond       G96Angle    Proper Dih.  Improper Dih.          LJ-14
    2.20739e+03    3.70432e+03    2.77044e+03    1.07982e+03   -2.39860e+02
     Coulomb-14        LJ (SR)  Disper. corr.   Coulomb (SR)   Coul. recip.
    2.84028e+04    1.23932e+05   -7.48713e+03   -9.40404e+05    5.22894e+03
      Potential    Kinetic En.   Total Energy  Conserved En.    Temperature
   -7.80804e+05    1.37648e+05   -6.43156e+05    6.17313e+06    2.99757e+02
 Pres. DC (bar) Pressure (bar)   Constr. rmsd
   -2.22206e+02    1.25502e+02    0.00000e+00

           Step           Time
       91295000   182590.00000

   Energies (kJ/mol)
        G96Bond       G96Angle    Proper Dih.  Improper Dih.          LJ-14
    2.36183e+03    3.80003e+03    2.80304e+03    1.14067e+03   -3.31050e+02
     Coulomb-14        LJ (SR)  Disper. corr.   Coulomb (SR)   Coul. recip.
    2.82854e+04    1.23081e+05   -7.43007e+03   -9.37566e+05    5.27585e+03
      Potential    Kinetic En.   Total Energy  Conserved En.    Temperature
   -7.78580e+05    1.37542e+05   -6.41038e+05    6.17354e+06    2.99526e+02
 Pres. DC (bar) Pressure (bar)   Constr. rmsd
   -2.18836e+02   -1.48785e+02    0.00000e+00

           Step           Time
       91300000   182600.00000

   Energies (kJ/mol)
        G96Bond       G96Angle    Proper Dih.  Improper Dih.          LJ-14
    2.38188e+03    3.69418e+03    2.79852e+03    9.89722e+02   -2.71815e+02
     Coulomb-14        LJ (SR)  Disper. corr.   Coulomb (SR)   Coul. recip.
    2.84987e+04    1.24651e+05   -7.46935e+03   -9.41369e+05    5.24864e+03
      Potential    Kinetic En.   Total Energy  Conserved En.    Temperature
   -7.80848e+05    1.37687e+05   -6.43161e+05    6.17364e+06    2.99842e+02
 Pres. DC (bar) Pressure (bar)   Constr. rmsd
   -2.21153e+02    1.68992e+02    0.00000e+00

           Step           Time
       91305000   182610.00000

   Energies (kJ/mol)
        G96Bond       G96Angle    Proper Dih.  Improper Dih.          LJ-14
    2.40730e+03    3.67357e+03    2.80395e+03    1.10092e+03   -2.79957e+02
     Coulomb-14        LJ (SR)  Disper. corr.   Coulomb (SR)   Coul. recip.
    2.84997e+04    1.24530e+05   -7.49465e+03   -9.41316e+05    5.18525e+03
      Potential    Kinetic En.   Total Energy  Conserved En.    Temperature
   -7.80890e+05    1.37899e+05   -6.42991e+05    6.17411e+06    3.00304e+02
 Pres. DC (bar) Pressure (bar)   Constr. rmsd
   -2.22651e+02    1.23980e+02    0.00000e+00

           Step           Time
       91310000   182620.00000

   Energies (kJ/mol)
        G96Bond       G96Angle    Proper Dih.  Improper Dih.          LJ-14
    2.31869e+03    3.65954e+03    2.68240e+03    1.09171e+03   -2.24711e+02
     Coulomb-14        LJ (SR)  Disper. corr.   Coulomb (SR)   Coul. recip.
    2.83208e+04    1.24914e+05   -7.51324e+03   -9.42869e+05    5.07164e+03
      Potential    Kinetic En.   Total Energy  Conserved En.    Temperature
   -7.82548e+05    1.38158e+05   -6.44390e+05    6.17478e+06    3.00868e+02
 Pres. DC (bar) Pressure (bar)   Constr. rmsd
   -2.23756e+02    1.84834e+02    0.00000e+00

           Step           Time
       91315000   182630.00000

   Energies (kJ/mol)
        G96Bond       G96Angle    Proper Dih.  Improper Dih.          LJ-14
    2.43343e+03    3.59635e+03    2.86727e+03    1.10009e+03   -3.42929e+02
     Coulomb-14        LJ (SR)  Disper. corr.   Coulomb (SR)   Coul. recip.
    2.85853e+04    1.22797e+05   -7.45374e+03   -9.39013e+05    5.26203e+03
      Potential    Kinetic En.   Total Energy  Conserved En.    Temperature
   -7.80168e+05    1.37600e+05   -6.42568e+05    6.17519e+06    2.99653e+02
 Pres. DC (bar) Pressure (bar)   Constr. rmsd
   -2.20231e+02   -1.63696e+02    0.00000e+00

           Step           Time
       91320000   182640.00000

   Energies (kJ/mol)
        G96Bond       G96Angle    Proper Dih.  Improper Dih.          LJ-14
    2.29212e+03    3.58690e+03    2.80539e+03    1.03745e+03   -2.48894e+02
     Coulomb-14        LJ (SR)  Disper. corr.   Coulomb (SR)   Coul. recip.
    2.84601e+04    1.24983e+05   -7.50201e+03   -9.43515e+05    5.21881e+03
      Potential    Kinetic En.   Total Energy  Conserved En.    Temperature
   -7.82882e+05    1.38121e+05   -6.44762e+05    6.17542e+06    3.00786e+02
 Pres. DC (bar) Pressure (bar)   Constr. rmsd
   -2.23089e+02    2.04429e+02    0.00000e+00

           Step           Time
       91325000   182650.00000

   Energies (kJ/mol)
        G96Bond       G96Angle    Proper Dih.  Improper Dih.          LJ-14
    2.27947e+03    3.67244e+03    2.82168e+03    1.06295e+03   -2.92919e+02
     Coulomb-14        LJ (SR)  Disper. corr.   Coulomb (SR)   Coul. recip.
    2.84189e+04    1.22850e+05   -7.44211e+03   -9.38497e+05    5.36042e+03
      Potential    Kinetic En.   Total Energy  Conserved En.    Temperature
   -7.79766e+05    1.38055e+05   -6.41711e+05    6.17602e+06    3.00642e+02
 Pres. DC (bar) Pressure (bar)   Constr. rmsd
   -2.19544e+02   -2.54644e+01    0.00000e+00

           Step           Time
       91330000   182660.00000

   Energies (kJ/mol)
        G96Bond       G96Angle    Proper Dih.  Improper Dih.          LJ-14
    2.38392e+03    3.72080e+03    2.76981e+03    1.18086e+03   -2.61077e+02
     Coulomb-14        LJ (SR)  Disper. corr.   Coulomb (SR)   Coul. recip.
    2.85451e+04    1.26858e+05   -7.49056e+03   -9.44995e+05    5.26550e+03
      Potential    Kinetic En.   Total Energy  Conserved En.    Temperature
   -7.82023e+05    1.38978e+05   -6.43044e+05    6.17640e+06    3.02653e+02
 Pres. DC (bar) Pressure (bar)   Constr. rmsd
   -2.22409e+02    2.29413e+02    0.00000e+00

           Step           Time
       91335000   182670.00000

   Energies (kJ/mol)
        G96Bond       G96Angle    Proper Dih.  Improper Dih.          LJ-14
    2.33300e+03    3.75466e+03    2.80393e+03    1.12756e+03   -3.01139e+02
     Coulomb-14        LJ (SR)  Disper. corr.   Coulomb (SR)   Coul. recip.
    2.82881e+04    1.24160e+05   -7.48598e+03   -9.42420e+05    5.12495e+03
      Potential    Kinetic En.   Total Energy  Conserved En.    Temperature
   -7.82615e+05    1.37654e+05   -6.44961e+05    6.17671e+06    2.99769e+02
 Pres. DC (bar) Pressure (bar)   Constr. rmsd
   -2.22138e+02    4.68457e+01    0.00000e+00

           Step           Time
       91340000   182680.00000

   Energies (kJ/mol)
        G96Bond       G96Angle    Proper Dih.  Improper Dih.          LJ-14
    2.35422e+03    3.64558e+03    2.74060e+03    1.17486e+03   -2.71310e+02
     Coulomb-14        LJ (SR)  Disper. corr.   Coulomb (SR)   Coul. recip.
    2.83639e+04    1.22230e+05   -7.44336e+03   -9.38045e+05    5.26762e+03
      Potential    Kinetic En.   Total Energy  Conserved En.    Temperature
   -7.79983e+05    1.37583e+05   -6.42399e+05    6.17719e+06    2.99615e+02
 Pres. DC (bar) Pressure (bar)   Constr. rmsd
   -2.19618e+02   -1.69526e+02    0.00000e+00

           Step           Time
       91345000   182690.00000

   Energies (kJ/mol)
        G96Bond       G96Angle    Proper Dih.  Improper Dih.          LJ-14
    2.34443e+03    3.70307e+03    2.75197e+03    1.08434e+03   -3.04678e+02
     Coulomb-14        LJ (SR)  Disper. corr.   Coulomb (SR)   Coul. recip.
    2.82550e+04    1.24805e+05   -7.48983e+03   -9.40949e+05    5.25368e+03
      Potential    Kinetic En.   Total Energy  Conserved En.    Temperature
   -7.80545e+05    1.38545e+05   -6.42000e+05    6.17763e+06    3.01711e+02
 Pres. DC (bar) Pressure (bar)   Constr. rmsd
   -2.22366e+02    1.81175e+02    0.00000e+00

           Step           Time
       91350000   182700.00000

   Energies (kJ/mol)
        G96Bond       G96Angle    Proper Dih.  Improper Dih.          LJ-14
    2.43247e+03    3.78777e+03    2.84595e+03    1.13367e+03   -2.91369e+02
     Coulomb-14        LJ (SR)  Disper. corr.   Coulomb (SR)   Coul. recip.
    2.83366e+04    1.23576e+05   -7.49299e+03   -9.39450e+05    5.19322e+03
      Potential    Kinetic En.   Total Energy  Conserved En.    Temperature
   -7.79928e+05    1.37873e+05   -6.42056e+05    6.17788e+06    3.00246e+02
 Pres. DC (bar) Pressure (bar)   Constr. rmsd
   -2.22553e+02   -4.16887e+01    0.00000e+00

           Step           Time
       91355000   182710.00000

   Energies (kJ/mol)
        G96Bond       G96Angle    Proper Dih.  Improper Dih.          LJ-14
    2.39572e+03    3.72573e+03    2.87497e+03    1.12168e+03   -3.39805e+02
     Coulomb-14        LJ (SR)  Disper. corr.   Coulomb (SR)   Coul. recip.
    2.83065e+04    1.25140e+05   -7.47046e+03   -9.43204e+05    5.16282e+03
      Potential    Kinetic En.   Total Energy  Conserved En.    Temperature
   -7.82287e+05    1.38715e+05   -6.43571e+05    6.17816e+06    3.02080e+02
 Pres. DC (bar) Pressure (bar)   Constr. rmsd
   -2.21218e+02    6.06101e+01    0.00000e+00

           Step           Time
       91360000   182720.00000

   Energies (kJ/mol)
        G96Bond       G96Angle    Proper Dih.  Improper Dih.          LJ-14
    2.26869e+03    3.96655e+03    2.73662e+03    1.10027e+03   -3.18250e+02
     Coulomb-14        LJ (SR)  Disper. corr.   Coulomb (SR)   Coul. recip.
    2.83333e+04    1.22965e+05   -7.45233e+03   -9.38346e+05    5.21934e+03
      Potential    Kinetic En.   Total Energy  Conserved En.    Temperature
   -7.79526e+05    1.37171e+05   -6.42355e+05    6.17875e+06    2.98718e+02
 Pres. DC (bar) Pressure (bar)   Constr. rmsd
   -2.20147e+02   -9.61705e+01    0.00000e+00

           Step           Time
       91365000   182730.00000

   Energies (kJ/mol)
        G96Bond       G96Angle    Proper Dih.  Improper Dih.          LJ-14
    2.46966e+03    3.87569e+03    2.76502e+03    1.15254e+03   -3.22316e+02
     Coulomb-14        LJ (SR)  Disper. corr.   Coulomb (SR)   Coul. recip.
    2.81915e+04    1.22278e+05   -7.41645e+03   -9.36982e+05    5.22350e+03
      Potential    Kinetic En.   Total Energy  Conserved En.    Temperature
   -7.78765e+05    1.37698e+05   -6.41067e+05    6.17920e+06    2.99866e+02
 Pres. DC (bar) Pressure (bar)   Constr. rmsd
   -2.18035e+02   -2.76766e+02    0.00000e+00

           Step           Time
       91370000   182740.00000

   Energies (kJ/mol)
        G96Bond       G96Angle    Proper Dih.  Improper Dih.          LJ-14
    2.40488e+03    3.80372e+03    2.74687e+03    1.13585e+03   -3.23082e+02
     Coulomb-14        LJ (SR)  Disper. corr.   Coulomb (SR)   Coul. recip.
    2.83946e+04    1.24796e+05   -7.45439e+03   -9.39732e+05    5.32726e+03
      Potential    Kinetic En.   Total Energy  Conserved En.    Temperature
   -7.78900e+05    1.37344e+05   -6.41556e+05    6.17934e+06    2.99094e+02
 Pres. DC (bar) Pressure (bar)   Constr. rmsd
   -2.20269e+02    8.46637e+01    0.00000e+00

           Step           Time
       91375000   182750.00000

   Energies (kJ/mol)
        G96Bond       G96Angle    Proper Dih.  Improper Dih.          LJ-14
    2.30204e+03    3.76995e+03    2.71527e+03    1.05826e+03   -2.32090e+02
     Coulomb-14        LJ (SR)  Disper. corr.   Coulomb (SR)   Coul. recip.
    2.82229e+04    1.25856e+05   -7.52958e+03   -9.44072e+05    5.13888e+03
      Potential    Kinetic En.   Total Energy  Conserved En.    Temperature
   -7.82770e+05    1.37693e+05   -6.45077e+05    6.17961e+06    2.99855e+02
 Pres. DC (bar) Pressure (bar)   Constr. rmsd
   -2.24730e+02    3.16634e+02    0.00000e+00

           Step           Time
       91380000   182760.00000

   Energies (kJ/mol)
        G96Bond       G96Angle    Proper Dih.  Improper Dih.          LJ-14
    2.23212e+03    3.66820e+03    2.74990e+03    1.10025e+03   -3.29817e+02
     Coulomb-14        LJ (SR)  Disper. corr.   Coulomb (SR)   Coul. recip.
    2.84052e+04    1.25766e+05   -7.47540e+03   -9.43367e+05    5.19660e+03
      Potential    Kinetic En.   Total Energy  Conserved En.    Temperature
   -7.82054e+05    1.37824e+05   -6.44231e+05    6.17998e+06    3.00139e+02
 Pres. DC (bar) Pressure (bar)   Constr. rmsd
   -2.21511e+02    8.77062e+01    0.00000e+00

           Step           Time
       91385000   182770.00000

   Energies (kJ/mol)
        G96Bond       G96Angle    Proper Dih.  Improper Dih.          LJ-14
    2.35281e+03    3.70105e+03    2.77736e+03    9.87649e+02   -2.75227e+02
     Coulomb-14        LJ (SR)  Disper. corr.   Coulomb (SR)   Coul. recip.
    2.84938e+04    1.23376e+05   -7.48414e+03   -9.40510e+05    5.26540e+03
      Potential    Kinetic En.   Total Energy  Conserved En.    Temperature
   -7.81315e+05    1.37419e+05   -6.43897e+05    6.18015e+06    2.99257e+02
 Pres. DC (bar) Pressure (bar)   Constr. rmsd
   -2.22029e+02    3.40584e+01    0.00000e+00

           Step           Time
       91390000   182780.00000

   Energies (kJ/mol)
        G96Bond       G96Angle    Proper Dih.  Improper Dih.          LJ-14
    2.41109e+03    3.65499e+03    2.74355e+03    1.10680e+03   -2.27853e+02
     Coulomb-14        LJ (SR)  Disper. corr.   Coulomb (SR)   Coul. recip.
    2.84103e+04    1.24085e+05   -7.47222e+03   -9.40897e+05    5.24720e+03
      Potential    Kinetic En.   Total Energy  Conserved En.    Temperature
   -7.80939e+05    1.38472e+05   -6.42467e+05    6.18032e+06    3.01550e+02
 Pres. DC (bar) Pressure (bar)   Constr. rmsd
   -2.21322e+02    8.35570e+01    0.00000e+00

           Step           Time
       91395000   182790.00000

   Energies (kJ/mol)
        G96Bond       G96Angle    Proper Dih.  Improper Dih.          LJ-14
    2.35687e+03    3.76539e+03    2.70700e+03    1.04014e+03   -2.16008e+02
     Coulomb-14        LJ (SR)  Disper. corr.   Coulomb (SR)   Coul. recip.
    2.84998e+04    1.24498e+05   -7.47127e+03   -9.42773e+05    5.20110e+03
      Potential    Kinetic En.   Total Energy  Conserved En.    Temperature
   -7.82392e+05    1.36893e+05   -6.45498e+05    6.18116e+06    2.98113e+02
 Pres. DC (bar) Pressure (bar)   Constr. rmsd
   -2.21266e+02    8.79684e+01    0.00000e+00

           Step           Time
       91400000   182800.00000

   Energies (kJ/mol)
        G96Bond       G96Angle    Proper Dih.  Improper Dih.          LJ-14
    2.39874e+03    3.79054e+03    2.79354e+03    1.13858e+03   -3.03752e+02
     Coulomb-14        LJ (SR)  Disper. corr.   Coulomb (SR)   Coul. recip.
    2.82813e+04    1.24145e+05   -7.45396e+03   -9.41353e+05    5.13852e+03
      Potential    Kinetic En.   Total Energy  Conserved En.    Temperature
   -7.81425e+05    1.38733e+05   -6.42692e+05    6.18124e+06    3.02118e+02
 Pres. DC (bar) Pressure (bar)   Constr. rmsd
   -2.20243e+02   -8.12889e+01    0.00000e+00

           Step           Time
       91405000   182810.00000

   Energies (kJ/mol)
        G96Bond       G96Angle    Proper Dih.  Improper Dih.          LJ-14
    2.36372e+03    3.83997e+03    2.71153e+03    1.10016e+03   -3.00584e+02
     Coulomb-14        LJ (SR)  Disper. corr.   Coulomb (SR)   Coul. recip.
    2.83777e+04    1.23115e+05   -7.46198e+03   -9.39310e+05    5.28169e+03
      Potential    Kinetic En.   Total Energy  Conserved En.    Temperature
   -7.80283e+05    1.37321e+05   -6.42961e+05    6.18157e+06    2.99045e+02
 Pres. DC (bar) Pressure (bar)   Constr. rmsd
   -2.20717e+02   -1.00434e+02    0.00000e+00

           Step           Time
       91410000   182820.00000

   Energies (kJ/mol)
        G96Bond       G96Angle    Proper Dih.  Improper Dih.          LJ-14
    2.29605e+03    3.90751e+03    2.80840e+03    1.08797e+03   -2.50788e+02
     Coulomb-14        LJ (SR)  Disper. corr.   Coulomb (SR)   Coul. recip.
    2.84092e+04    1.22965e+05   -7.42749e+03   -9.38930e+05    5.31244e+03
      Potential    Kinetic En.   Total Energy  Conserved En.    Temperature
   -7.79822e+05    1.37927e+05   -6.41894e+05    6.18219e+06    3.00364e+02
 Pres. DC (bar) Pressure (bar)   Constr. rmsd
   -2.18684e+02   -1.23054e+02    0.00000e+00

           Step           Time
       91415000   182830.00000

   Energies (kJ/mol)
        G96Bond       G96Angle    Proper Dih.  Improper Dih.          LJ-14
    2.38082e+03    3.66919e+03    2.68848e+03    1.07774e+03   -2.52333e+02
     Coulomb-14        LJ (SR)  Disper. corr.   Coulomb (SR)   Coul. recip.
    2.82273e+04    1.25245e+05   -7.47876e+03   -9.41058e+05    5.23280e+03
      Potential    Kinetic En.   Total Energy  Conserved En.    Temperature
   -7.80268e+05    1.37449e+05   -6.42820e+05    6.18247e+06    2.99322e+02
 Pres. DC (bar) Pressure (bar)   Constr. rmsd
   -2.21710e+02    2.59533e+02    0.00000e+00

           Step           Time
       91420000   182840.00000

   Energies (kJ/mol)
        G96Bond       G96Angle    Proper Dih.  Improper Dih.          LJ-14
    2.61116e+03    3.65545e+03    2.82890e+03    1.14023e+03   -2.66979e+02
     Coulomb-14        LJ (SR)  Disper. corr.   Coulomb (SR)   Coul. recip.
    2.82027e+04    1.27110e+05   -7.51066e+03   -9.43527e+05    5.31842e+03
      Potential    Kinetic En.   Total Energy  Conserved En.    Temperature
   -7.80437e+05    1.37364e+05   -6.43073e+05    6.18310e+06    2.99139e+02
 Pres. DC (bar) Pressure (bar)   Constr. rmsd
   -2.23603e+02    3.27159e+02    0.00000e+00

           Step           Time
       91425000   182850.00000

   Energies (kJ/mol)
        G96Bond       G96Angle    Proper Dih.  Improper Dih.          LJ-14
    2.36986e+03    3.63099e+03    2.83284e+03    1.13371e+03   -3.67954e+02
     Coulomb-14        LJ (SR)  Disper. corr.   Coulomb (SR)   Coul. recip.
    2.83819e+04    1.21930e+05   -7.40116e+03   -9.36821e+05    5.25008e+03
      Potential    Kinetic En.   Total Energy  Conserved En.    Temperature
   -7.79061e+05    1.38395e+05   -6.40666e+05    6.18360e+06    3.01384e+02
 Pres. DC (bar) Pressure (bar)   Constr. rmsd
   -2.17138e+02   -2.96351e+02    0.00000e+00

           Step           Time
       91430000   182860.00000

   Energies (kJ/mol)
        G96Bond       G96Angle    Proper Dih.  Improper Dih.          LJ-14
    2.34507e+03    3.68705e+03    2.73819e+03    1.08905e+03   -3.18805e+02
     Coulomb-14        LJ (SR)  Disper. corr.   Coulomb (SR)   Coul. recip.
    2.84780e+04    1.25660e+05   -7.49306e+03   -9.43049e+05    5.23160e+03
      Potential    Kinetic En.   Total Energy  Conserved En.    Temperature
   -7.81632e+05    1.37493e+05   -6.44139e+05    6.18405e+06    2.99419e+02
 Pres. DC (bar) Pressure (bar)   Constr. rmsd
   -2.22557e+02    2.11917e+02    0.00000e+00

           Step           Time
       91435000   182870.00000

   Energies (kJ/mol)
        G96Bond       G96Angle    Proper Dih.  Improper Dih.          LJ-14
    2.42584e+03    3.75875e+03    2.71838e+03    1.14026e+03   -3.42307e+02
     Coulomb-14        LJ (SR)  Disper. corr.   Coulomb (SR)   Coul. recip.
    2.83858e+04    1.24577e+05   -7.50576e+03   -9.41984e+05    5.19940e+03
      Potential    Kinetic En.   Total Energy  Conserved En.    Temperature
   -7.81627e+05    1.38955e+05   -6.42672e+05    6.18459e+06    3.02603e+02
 Pres. DC (bar) Pressure (bar)   Constr. rmsd
   -2.23311e+02    8.33850e+01    0.00000e+00

           Step           Time
       91440000   182880.00000

   Energies (kJ/mol)
        G96Bond       G96Angle    Proper Dih.  Improper Dih.          LJ-14
    2.39207e+03    3.68661e+03    2.72742e+03    1.07124e+03   -2.75865e+02
     Coulomb-14        LJ (SR)  Disper. corr.   Coulomb (SR)   Coul. recip.
    2.81575e+04    1.25232e+05   -7.46947e+03   -9.42804e+05    5.20568e+03
      Potential    Kinetic En.   Total Energy  Conserved En.    Temperature
   -7.82076e+05    1.37497e+05   -6.44579e+05    6.18518e+06    2.99427e+02
 Pres. DC (bar) Pressure (bar)   Constr. rmsd
   -2.21160e+02    1.02196e+02    0.00000e+00

           Step           Time
       91445000   182890.00000

   Energies (kJ/mol)
        G96Bond       G96Angle    Proper Dih.  Improper Dih.          LJ-14
    2.42055e+03    3.72653e+03    2.73497e+03    1.14123e+03   -3.45867e+02
     Coulomb-14        LJ (SR)  Disper. corr.   Coulomb (SR)   Coul. recip.
    2.82148e+04    1.22596e+05   -7.43257e+03   -9.39265e+05    5.19132e+03
      Potential    Kinetic En.   Total Energy  Conserved En.    Temperature
   -7.81019e+05    1.37200e+05   -6.43819e+05    6.18546e+06    2.98780e+02
 Pres. DC (bar) Pressure (bar)   Constr. rmsd
   -2.18983e+02   -2.70120e+02    0.00000e+00

           Step           Time
       91450000   182900.00000

   Energies (kJ/mol)
        G96Bond       G96Angle    Proper Dih.  Improper Dih.          LJ-14
    2.39213e+03    3.61117e+03    2.82417e+03    1.09649e+03   -2.93913e+02
     Coulomb-14        LJ (SR)  Disper. corr.   Coulomb (SR)   Coul. recip.
    2.81835e+04    1.24441e+05   -7.47979e+03   -9.40434e+05    5.23042e+03
      Potential    Kinetic En.   Total Energy  Conserved En.    Temperature
   -7.80429e+05    1.37122e+05   -6.43307e+05    6.18560e+06    2.98612e+02
 Pres. DC (bar) Pressure (bar)   Constr. rmsd
   -2.21771e+02    9.87541e+01    0.00000e+00

           Step           Time
       91455000   182910.00000

   Energies (kJ/mol)
        G96Bond       G96Angle    Proper Dih.  Improper Dih.          LJ-14
    2.21605e+03    3.89584e+03    2.68268e+03    1.00073e+03   -3.50907e+02
     Coulomb-14        LJ (SR)  Disper. corr.   Coulomb (SR)   Coul. recip.
    2.81448e+04    1.22299e+05   -7.47871e+03   -9.38634e+05    5.21594e+03
      Potential    Kinetic En.   Total Energy  Conserved En.    Temperature
   -7.81008e+05    1.37266e+05   -6.43742e+05    6.18621e+06    2.98925e+02
 Pres. DC (bar) Pressure (bar)   Constr. rmsd
   -2.21707e+02   -1.67631e+02    0.00000e+00

           Step           Time
       91460000   182920.00000

   Energies (kJ/mol)
        G96Bond       G96Angle    Proper Dih.  Improper Dih.          LJ-14
    2.41960e+03    3.70630e+03    2.74247e+03    1.14811e+03   -2.51527e+02
     Coulomb-14        LJ (SR)  Disper. corr.   Coulomb (SR)   Coul. recip.
    2.81829e+04    1.24983e+05   -7.50322e+03   -9.42796e+05    5.20918e+03
      Potential    Kinetic En.   Total Energy  Conserved En.    Temperature
   -7.82158e+05    1.37643e+05   -6.44515e+05    6.18647e+06    2.99746e+02
 Pres. DC (bar) Pressure (bar)   Constr. rmsd
   -2.23160e+02    1.11806e+02    0.00000e+00

           Step           Time
       91465000   182930.00000

   Energies (kJ/mol)
        G96Bond       G96Angle    Proper Dih.  Improper Dih.          LJ-14
    2.30247e+03    3.65751e+03    2.69116e+03    1.16943e+03   -2.85620e+02
     Coulomb-14        LJ (SR)  Disper. corr.   Coulomb (SR)   Coul. recip.
    2.81173e+04    1.25068e+05   -7.45238e+03   -9.43518e+05    5.25071e+03
      Potential    Kinetic En.   Total Energy  Conserved En.    Temperature
   -7.82999e+05    1.37101e+05   -6.45898e+05    6.18661e+06    2.98565e+02
 Pres. DC (bar) Pressure (bar)   Constr. rmsd
   -2.20150e+02    8.13587e+01    0.00000e+00

           Step           Time
       91470000   182940.00000

   Energies (kJ/mol)
        G96Bond       G96Angle    Proper Dih.  Improper Dih.          LJ-14
    2.34734e+03    3.79471e+03    2.80888e+03    1.13062e+03   -3.48431e+02
     Coulomb-14        LJ (SR)  Disper. corr.   Coulomb (SR)   Coul. recip.
    2.83804e+04    1.24096e+05   -7.46600e+03   -9.41917e+05    5.17398e+03
      Potential    Kinetic En.   Total Energy  Conserved En.    Temperature
   -7.82000e+05    1.36712e+05   -6.45288e+05    6.18675e+06    2.97718e+02
 Pres. DC (bar) Pressure (bar)   Constr. rmsd
   -2.20955e+02   -9.42540e+01    0.00000e+00

           Step           Time
       91475000   182950.00000

   Energies (kJ/mol)
        G96Bond       G96Angle    Proper Dih.  Improper Dih.          LJ-14
    2.26371e+03    3.66802e+03    2.80482e+03    1.13666e+03   -3.33104e+02
     Coulomb-14        LJ (SR)  Disper. corr.   Coulomb (SR)   Coul. recip.
    2.83180e+04    1.24271e+05   -7.46535e+03   -9.41936e+05    5.19552e+03
      Potential    Kinetic En.   Total Energy  Conserved En.    Temperature
   -7.82077e+05    1.36982e+05   -6.45096e+05    6.18696e+06    2.98305e+02
 Pres. DC (bar) Pressure (bar)   Constr. rmsd
   -2.20916e+02    2.15184e+01    0.00000e+00

           Step           Time
       91480000   182960.00000

   Energies (kJ/mol)
        G96Bond       G96Angle    Proper Dih.  Improper Dih.          LJ-14
    2.34897e+03    3.90063e+03    2.85517e+03    1.15306e+03   -2.85074e+02
     Coulomb-14        LJ (SR)  Disper. corr.   Coulomb (SR)   Coul. recip.
    2.82322e+04    1.23776e+05   -7.48998e+03   -9.39953e+05    5.23953e+03
      Potential    Kinetic En.   Total Energy  Conserved En.    Temperature
   -7.80222e+05    1.38757e+05   -6.41465e+05    6.18705e+06    3.02172e+02
 Pres. DC (bar) Pressure (bar)   Constr. rmsd
   -2.22375e+02    7.15751e+01    0.00000e+00

           Step           Time
       91485000   182970.00000

   Energies (kJ/mol)
        G96Bond       G96Angle    Proper Dih.  Improper Dih.          LJ-14
    2.47762e+03    3.66680e+03    2.65618e+03    1.11666e+03   -2.68507e+02
     Coulomb-14        LJ (SR)  Disper. corr.   Coulomb (SR)   Coul. recip.
    2.82691e+04    1.22710e+05   -7.44452e+03   -9.39701e+05    5.18893e+03
      Potential    Kinetic En.   Total Energy  Conserved En.    Temperature
   -7.81330e+05    1.38027e+05   -6.43303e+05    6.18764e+06    3.00582e+02
 Pres. DC (bar) Pressure (bar)   Constr. rmsd
   -2.19686e+02   -2.26900e+02    0.00000e+00

           Step           Time
       91490000   182980.00000

   Energies (kJ/mol)
        G96Bond       G96Angle    Proper Dih.  Improper Dih.          LJ-14
    2.33020e+03    3.56691e+03    2.74544e+03    1.12837e+03   -1.84607e+02
     Coulomb-14        LJ (SR)  Disper. corr.   Coulomb (SR)   Coul. recip.
    2.84008e+04    1.25508e+05   -7.49375e+03   -9.43724e+05    5.21661e+03
      Potential    Kinetic En.   Total Energy  Conserved En.    Temperature
   -7.82506e+05    1.37215e+05   -6.45291e+05    6.18798e+06    2.98814e+02
 Pres. DC (bar) Pressure (bar)   Constr. rmsd
   -2.22598e+02    2.18389e+02    0.00000e+00

           Step           Time
       91495000   182990.00000

   Energies (kJ/mol)
        G96Bond       G96Angle    Proper Dih.  Improper Dih.          LJ-14
    2.39627e+03    3.71453e+03    2.74030e+03    1.10853e+03   -2.57784e+02
     Coulomb-14        LJ (SR)  Disper. corr.   Coulomb (SR)   Coul. recip.
    2.82638e+04    1.21226e+05   -7.43554e+03   -9.36003e+05    5.37074e+03
      Potential    Kinetic En.   Total Energy  Conserved En.    Temperature
   -7.78876e+05    1.36633e+05   -6.42243e+05    6.18834e+06    2.97546e+02
 Pres. DC (bar) Pressure (bar)   Constr. rmsd
   -2.19158e+02   -3.28515e+02    0.00000e+00

           Step           Time
       91500000   183000.00000

   Energies (kJ/mol)
        G96Bond       G96Angle    Proper Dih.  Improper Dih.          LJ-14
    2.33842e+03    3.63361e+03    2.70636e+03    1.12764e+03   -2.96017e+02
     Coulomb-14        LJ (SR)  Disper. corr.   Coulomb (SR)   Coul. recip.
    2.82808e+04    1.25023e+05   -7.49718e+03   -9.41877e+05    5.15930e+03
      Potential    Kinetic En.   Total Energy  Conserved En.    Temperature
   -7.81401e+05    1.38101e+05   -6.43300e+05    6.18862e+06    3.00744e+02
 Pres. DC (bar) Pressure (bar)   Constr. rmsd
   -2.22802e+02    2.15087e+02    0.00000e+00

           Step           Time
       91505000   183010.00000

   Energies (kJ/mol)
        G96Bond       G96Angle    Proper Dih.  Improper Dih.          LJ-14
    2.42745e+03    3.71211e+03    2.75113e+03    1.05012e+03   -2.68509e+02
     Coulomb-14        LJ (SR)  Disper. corr.   Coulomb (SR)   Coul. recip.
    2.81829e+04    1.23756e+05   -7.47289e+03   -9.40108e+05    5.20666e+03
      Potential    Kinetic En.   Total Energy  Conserved En.    Temperature
   -7.80763e+05    1.37958e+05   -6.42804e+05    6.18889e+06    3.00432e+02
 Pres. DC (bar) Pressure (bar)   Constr. rmsd
   -2.21362e+02   -2.23604e+01    0.00000e+00

           Step           Time
       91510000   183020.00000

   Energies (kJ/mol)
        G96Bond       G96Angle    Proper Dih.  Improper Dih.          LJ-14
    2.34864e+03    3.91651e+03    2.72178e+03    1.22195e+03   -2.69792e+02
     Coulomb-14        LJ (SR)  Disper. corr.   Coulomb (SR)   Coul. recip.
    2.80060e+04    1.22664e+05   -7.44038e+03   -9.39706e+05    5.27181e+03
      Potential    Kinetic En.   Total Energy  Conserved En.    Temperature
   -7.81265e+05    1.37891e+05   -6.43374e+05    6.18919e+06    3.00286e+02
 Pres. DC (bar) Pressure (bar)   Constr. rmsd
   -2.19443e+02   -1.56300e+02    0.00000e+00

           Step           Time
       91515000   183030.00000

   Energies (kJ/mol)
        G96Bond       G96Angle    Proper Dih.  Improper Dih.          LJ-14
    2.41682e+03    3.78561e+03    2.83562e+03    1.24440e+03   -2.79871e+02
     Coulomb-14        LJ (SR)  Disper. corr.   Coulomb (SR)   Coul. recip.
    2.81722e+04    1.24026e+05   -7.51605e+03   -9.42074e+05    5.18144e+03
      Potential    Kinetic En.   Total Energy  Conserved En.    Temperature
   -7.82207e+05    1.38277e+05   -6.43930e+05    6.18960e+06    3.01127e+02
 Pres. DC (bar) Pressure (bar)   Constr. rmsd
   -2.23924e+02    1.56267e+02    0.00000e+00

           Step           Time
       91520000   183040.00000

   Energies (kJ/mol)
        G96Bond       G96Angle    Proper Dih.  Improper Dih.          LJ-14
    2.35780e+03    3.78513e+03    2.69658e+03    1.13803e+03   -2.77843e+02
     Coulomb-14        LJ (SR)  Disper. corr.   Coulomb (SR)   Coul. recip.
    2.80660e+04    1.24583e+05   -7.46171e+03   -9.41542e+05    5.24243e+03
      Potential    Kinetic En.   Total Energy  Conserved En.    Temperature
   -7.81412e+05    1.37180e+05   -6.44232e+05    6.18994e+06    2.98738e+02
 Pres. DC (bar) Pressure (bar)   Constr. rmsd
   -2.20701e+02    1.92433e+01    0.00000e+00

           Step           Time
       91525000   183050.00000

   Energies (kJ/mol)
        G96Bond       G96Angle    Proper Dih.  Improper Dih.          LJ-14
    2.37881e+03    3.64863e+03    2.66494e+03    1.12207e+03   -2.39591e+02
     Coulomb-14        LJ (SR)  Disper. corr.   Coulomb (SR)   Coul. recip.
    2.81526e+04    1.26194e+05   -7.50895e+03   -9.44180e+05    5.22065e+03
      Potential    Kinetic En.   Total Energy  Conserved En.    Temperature
   -7.82547e+05    1.36712e+05   -6.45835e+05    6.19034e+06    2.97718e+02
 Pres. DC (bar) Pressure (bar)   Constr. rmsd
   -2.23501e+02    2.47419e+02    0.00000e+00

           Step           Time
       91530000   183060.00000

   Energies (kJ/mol)
        G96Bond       G96Angle    Proper Dih.  Improper Dih.          LJ-14
    2.21414e+03    3.75627e+03    2.82228e+03    1.20179e+03   -3.54865e+02
     Coulomb-14        LJ (SR)  Disper. corr.   Coulomb (SR)   Coul. recip.
    2.82425e+04    1.22777e+05   -7.45596e+03   -9.39604e+05    5.21850e+03
      Potential    Kinetic En.   Total Energy  Conserved En.    Temperature
   -7.81182e+05    1.38005e+05   -6.43178e+05    6.19047e+06    3.00533e+02
 Pres. DC (bar) Pressure (bar)   Constr. rmsd
   -2.20361e+02   -9.44978e+01    0.00000e+00

           Step           Time
       91535000   183070.00000

   Energies (kJ/mol)
        G96Bond       G96Angle    Proper Dih.  Improper Dih.          LJ-14
    2.23587e+03    3.70547e+03    2.79390e+03    1.10873e+03   -2.82707e+02
     Coulomb-14        LJ (SR)  Disper. corr.   Coulomb (SR)   Coul. recip.
    2.82459e+04    1.25336e+05   -7.46293e+03   -9.43374e+05    5.24451e+03
      Potential    Kinetic En.   Total Energy  Conserved En.    Temperature
   -7.82449e+05    1.37628e+05   -6.44821e+05    6.19069e+06    2.99713e+02
 Pres. DC (bar) Pressure (bar)   Constr. rmsd
   -2.20773e+02    3.98382e+01    0.00000e+00

           Step           Time
       91540000   183080.00000

   Energies (kJ/mol)
        G96Bond       G96Angle    Proper Dih.  Improper Dih.          LJ-14
    2.33922e+03    3.57314e+03    2.89049e+03    1.11964e+03   -3.64760e+02
     Coulomb-14        LJ (SR)  Disper. corr.   Coulomb (SR)   Coul. recip.
    2.82297e+04    1.23728e+05   -7.43629e+03   -9.39470e+05    5.23223e+03
      Potential    Kinetic En.   Total Energy  Conserved En.    Temperature
   -7.80158e+05    1.36952e+05   -6.43207e+05    6.19116e+06    2.98240e+02
 Pres. DC (bar) Pressure (bar)   Constr. rmsd
   -2.19202e+02   -3.17976e+01    0.00000e+00

           Step           Time
       91545000   183090.00000

   Energies (kJ/mol)
        G96Bond       G96Angle    Proper Dih.  Improper Dih.          LJ-14
    2.32459e+03    3.81277e+03    2.86029e+03    1.10213e+03   -2.99153e+02
     Coulomb-14        LJ (SR)  Disper. corr.   Coulomb (SR)   Coul. recip.
    2.82173e+04    1.23036e+05   -7.46949e+03   -9.39551e+05    5.27755e+03
      Potential    Kinetic En.   Total Energy  Conserved En.    Temperature
   -7.80689e+05    1.38543e+05   -6.42146e+05    6.19156e+06    3.01705e+02
 Pres. DC (bar) Pressure (bar)   Constr. rmsd
   -2.21161e+02   -1.05562e+02    0.00000e+00

           Step           Time
       91550000   183100.00000

   Energies (kJ/mol)
        G96Bond       G96Angle    Proper Dih.  Improper Dih.          LJ-14
    2.30655e+03    3.67995e+03    2.70927e+03    1.05628e+03   -2.60421e+02
     Coulomb-14        LJ (SR)  Disper. corr.   Coulomb (SR)   Coul. recip.
    2.84968e+04    1.22475e+05   -7.49004e+03   -9.38140e+05    5.23712e+03
      Potential    Kinetic En.   Total Energy  Conserved En.    Temperature
   -7.79929e+05    1.37421e+05   -6.42508e+05    6.19192e+06    2.99262e+02
 Pres. DC (bar) Pressure (bar)   Constr. rmsd
   -2.22378e+02   -1.22388e+02    0.00000e+00

           Step           Time
       91555000   183110.00000

   Energies (kJ/mol)
        G96Bond       G96Angle    Proper Dih.  Improper Dih.          LJ-14
    2.35055e+03    3.78411e+03    2.78563e+03    1.10632e+03   -4.07418e+02
     Coulomb-14        LJ (SR)  Disper. corr.   Coulomb (SR)   Coul. recip.
    2.82312e+04    1.23529e+05   -7.47081e+03   -9.39327e+05    5.25960e+03
      Potential    Kinetic En.   Total Energy  Conserved En.    Temperature
   -7.80158e+05    1.37364e+05   -6.42795e+05    6.19215e+06    2.99137e+02
 Pres. DC (bar) Pressure (bar)   Constr. rmsd
   -2.21239e+02   -6.78003e+01    0.00000e+00

           Step           Time
       91560000   183120.00000

   Energies (kJ/mol)
        G96Bond       G96Angle    Proper Dih.  Improper Dih.          LJ-14
    2.31923e+03    3.61111e+03    2.75354e+03    1.12397e+03   -3.67625e+02
     Coulomb-14        LJ (SR)  Disper. corr.   Coulomb (SR)   Coul. recip.
    2.83635e+04    1.24330e+05   -7.48834e+03   -9.41794e+05    5.05657e+03
      Potential    Kinetic En.   Total Energy  Conserved En.    Temperature
   -7.82092e+05    1.37230e+05   -6.44862e+05    6.19244e+06    2.98846e+02
 Pres. DC (bar) Pressure (bar)   Constr. rmsd
   -2.22277e+02    1.19108e+02    0.00000e+00

           Step           Time
       91565000   183130.00000

   Energies (kJ/mol)
        G96Bond       G96Angle    Proper Dih.  Improper Dih.          LJ-14
    2.35938e+03    3.83049e+03    2.80007e+03    1.09232e+03   -3.10103e+02
     Coulomb-14        LJ (SR)  Disper. corr.   Coulomb (SR)   Coul. recip.
    2.82460e+04    1.22629e+05   -7.45882e+03   -9.38227e+05    5.23782e+03
      Potential    Kinetic En.   Total Energy  Conserved En.    Temperature
   -7.79800e+05    1.36836e+05   -6.42964e+05    6.19317e+06    2.97989e+02
 Pres. DC (bar) Pressure (bar)   Constr. rmsd
   -2.20530e+02    1.59955e-01    0.00000e+00

           Step           Time
       91570000   183140.00000

   Energies (kJ/mol)
        G96Bond       G96Angle    Proper Dih.  Improper Dih.          LJ-14
    2.28417e+03    3.75162e+03    2.64910e+03    1.10737e+03   -2.59720e+02
     Coulomb-14        LJ (SR)  Disper. corr.   Coulomb (SR)   Coul. recip.
    2.81936e+04    1.23371e+05   -7.42293e+03   -9.39992e+05    5.24089e+03
      Potential    Kinetic En.   Total Energy  Conserved En.    Temperature
   -7.81077e+05    1.36776e+05   -6.44301e+05    6.19342e+06    2.97858e+02
 Pres. DC (bar) Pressure (bar)   Constr. rmsd
   -2.18416e+02   -8.49717e+01    0.00000e+00

           Step           Time
       91575000   183150.00000

   Energies (kJ/mol)
        G96Bond       G96Angle    Proper Dih.  Improper Dih.          LJ-14
    2.51194e+03    3.78392e+03    2.77941e+03    1.12347e+03   -2.82833e+02
     Coulomb-14        LJ (SR)  Disper. corr.   Coulomb (SR)   Coul. recip.
    2.82418e+04    1.24662e+05   -7.51881e+03   -9.41712e+05    5.07938e+03
      Potential    Kinetic En.   Total Energy  Conserved En.    Temperature
   -7.81332e+05    1.38201e+05   -6.43131e+05    6.19392e+06    3.00960e+02
 Pres. DC (bar) Pressure (bar)   Constr. rmsd
   -2.24088e+02    2.51816e+02    0.00000e+00

           Step           Time
       91580000   183160.00000

   Energies (kJ/mol)
        G96Bond       G96Angle    Proper Dih.  Improper Dih.          LJ-14
    2.42814e+03    3.74028e+03    2.74835e+03    1.07273e+03   -2.93640e+02
     Coulomb-14        LJ (SR)  Disper. corr.   Coulomb (SR)   Coul. recip.
    2.81397e+04    1.23413e+05   -7.44706e+03   -9.39033e+05    5.27766e+03
      Potential    Kinetic En.   Total Energy  Conserved En.    Temperature
   -7.79954e+05    1.38105e+05   -6.41849e+05    6.19420e+06    3.00751e+02
 Pres. DC (bar) Pressure (bar)   Constr. rmsd
   -2.19836e+02    1.38752e+01    0.00000e+00

           Step           Time
       91585000   183170.00000

   Energies (kJ/mol)
        G96Bond       G96Angle    Proper Dih.  Improper Dih.          LJ-14
    2.40327e+03    3.68687e+03    2.94323e+03    1.16932e+03   -2.83725e+02
     Coulomb-14        LJ (SR)  Disper. corr.   Coulomb (SR)   Coul. recip.
    2.82077e+04    1.24179e+05   -7.51722e+03   -9.40520e+05    5.24622e+03
      Potential    Kinetic En.   Total Energy  Conserved En.    Temperature
   -7.80485e+05    1.37612e+05   -6.42873e+05    6.19490e+06    2.99679e+02
 Pres. DC (bar) Pressure (bar)   Constr. rmsd
   -2.23993e+02    1.60623e+02    0.00000e+00

           Step           Time
       91590000   183180.00000

   Energies (kJ/mol)
        G96Bond       G96Angle    Proper Dih.  Improper Dih.          LJ-14
    2.26850e+03    3.77752e+03    2.77414e+03    1.15770e+03   -3.06069e+02
     Coulomb-14        LJ (SR)  Disper. corr.   Coulomb (SR)   Coul. recip.
    2.83006e+04    1.24133e+05   -7.43046e+03   -9.39925e+05    5.25200e+03
      Potential    Kinetic En.   Total Energy  Conserved En.    Temperature
   -7.79999e+05    1.37758e+05   -6.42240e+05    6.19521e+06    2.99997e+02
 Pres. DC (bar) Pressure (bar)   Constr. rmsd
   -2.18859e+02    4.04134e+01    0.00000e+00

           Step           Time
       91595000   183190.00000

   Energies (kJ/mol)
        G96Bond       G96Angle    Proper Dih.  Improper Dih.          LJ-14
    2.26125e+03    3.89200e+03    2.83564e+03    1.16740e+03   -3.21750e+02
     Coulomb-14        LJ (SR)  Disper. corr.   Coulomb (SR)   Coul. recip.
    2.82045e+04    1.22005e+05   -7.43404e+03   -9.37688e+05    5.16074e+03
      Potential    Kinetic En.   Total Energy  Conserved En.    Temperature
   -7.79917e+05    1.37059e+05   -6.42858e+05    6.19538e+06    2.98474e+02
 Pres. DC (bar) Pressure (bar)   Constr. rmsd
   -2.19069e+02   -1.65768e+02    0.00000e+00

           Step           Time
       91600000   183200.00000

   Energies (kJ/mol)
        G96Bond       G96Angle    Proper Dih.  Improper Dih.          LJ-14
    2.29910e+03    3.78145e+03    2.79116e+03    1.11267e+03   -3.45545e+02
     Coulomb-14        LJ (SR)  Disper. corr.   Coulomb (SR)   Coul. recip.
    2.84044e+04    1.22300e+05   -7.46443e+03   -9.38649e+05    5.08338e+03
      Potential    Kinetic En.   Total Energy  Conserved En.    Temperature
   -7.80686e+05    1.37367e+05   -6.43319e+05    6.19571e+06    2.99144e+02
 Pres. DC (bar) Pressure (bar)   Constr. rmsd
   -2.20862e+02   -1.72474e+02    0.00000e+00

           Step           Time
       91605000   183210.00000

   Energies (kJ/mol)
        G96Bond       G96Angle    Proper Dih.  Improper Dih.          LJ-14
    2.34239e+03    3.59266e+03    2.80829e+03    1.11715e+03   -3.22161e+02
     Coulomb-14        LJ (SR)  Disper. corr.   Coulomb (SR)   Coul. recip.
    2.85101e+04    1.21827e+05   -7.44799e+03   -9.36880e+05    5.18330e+03
      Potential    Kinetic En.   Total Energy  Conserved En.    Temperature
   -7.79269e+05    1.37491e+05   -6.41778e+05    6.19608e+06    2.99414e+02
 Pres. DC (bar) Pressure (bar)   Constr. rmsd
   -2.19891e+02   -1.61332e+02    0.00000e+00

           Step           Time
       91610000   183220.00000

   Energies (kJ/mol)
        G96Bond       G96Angle    Proper Dih.  Improper Dih.          LJ-14
    2.33020e+03    3.69490e+03    2.92142e+03    1.21814e+03   -3.11168e+02
     Coulomb-14        LJ (SR)  Disper. corr.   Coulomb (SR)   Coul. recip.
    2.83349e+04    1.22692e+05   -7.46116e+03   -9.39804e+05    5.22417e+03
      Potential    Kinetic En.   Total Energy  Conserved En.    Temperature
   -7.81161e+05    1.38342e+05   -6.42819e+05    6.19626e+06    3.01267e+02
 Pres. DC (bar) Pressure (bar)   Constr. rmsd
   -2.20669e+02   -2.17629e+02    0.00000e+00

           Step           Time
       91615000   183230.00000

   Energies (kJ/mol)
        G96Bond       G96Angle    Proper Dih.  Improper Dih.          LJ-14
    2.28386e+03    3.76308e+03    2.75624e+03    1.03611e+03   -3.19314e+02
     Coulomb-14        LJ (SR)  Disper. corr.   Coulomb (SR)   Coul. recip.
    2.81801e+04    1.26553e+05   -7.47317e+03   -9.44163e+05    5.30798e+03
      Potential    Kinetic En.   Total Energy  Conserved En.    Temperature
   -7.82074e+05    1.37068e+05   -6.45006e+05    6.19644e+06    2.98494e+02
 Pres. DC (bar) Pressure (bar)   Constr. rmsd
   -2.21379e+02    2.39684e+02    0.00000e+00

           Step           Time
       91620000   183240.00000

   Energies (kJ/mol)
        G96Bond       G96Angle    Proper Dih.  Improper Dih.          LJ-14
    2.31379e+03    3.85456e+03    2.70571e+03    1.07262e+03   -3.25272e+02
     Coulomb-14        LJ (SR)  Disper. corr.   Coulomb (SR)   Coul. recip.
    2.81829e+04    1.22215e+05   -7.43785e+03   -9.36630e+05    5.29947e+03
      Potential    Kinetic En.   Total Energy  Conserved En.    Temperature
   -7.78749e+05    1.37977e+05   -6.40772e+05    6.19692e+06    3.00473e+02
 Pres. DC (bar) Pressure (bar)   Constr. rmsd
   -2.19293e+02   -2.24006e+02    0.00000e+00

           Step           Time
       91625000   183250.00000

   Energies (kJ/mol)
        G96Bond       G96Angle    Proper Dih.  Improper Dih.          LJ-14
    2.43602e+03    3.48262e+03    2.91684e+03    1.04292e+03   -2.88639e+02
     Coulomb-14        LJ (SR)  Disper. corr.   Coulomb (SR)   Coul. recip.
    2.84188e+04    1.24082e+05   -7.42642e+03   -9.39302e+05    5.24136e+03
      Potential    Kinetic En.   Total Energy  Conserved En.    Temperature
   -7.79396e+05    1.38441e+05   -6.40955e+05    6.19714e+06    3.01484e+02
 Pres. DC (bar) Pressure (bar)   Constr. rmsd
   -2.18621e+02   -1.90185e+00    0.00000e+00

           Step           Time
       91630000   183260.00000

   Energies (kJ/mol)
        G96Bond       G96Angle    Proper Dih.  Improper Dih.          LJ-14
    2.30755e+03    3.57914e+03    2.80488e+03    1.08546e+03   -2.72993e+02
     Coulomb-14        LJ (SR)  Disper. corr.   Coulomb (SR)   Coul. recip.
    2.84452e+04    1.24441e+05   -7.50205e+03   -9.43385e+05    5.27735e+03
      Potential    Kinetic En.   Total Energy  Conserved En.    Temperature
   -7.83220e+05    1.37455e+05   -6.45764e+05    6.19740e+06    2.99337e+02
 Pres. DC (bar) Pressure (bar)   Constr. rmsd
   -2.23091e+02   -1.42866e+01    0.00000e+00

           Step           Time
       91635000   183270.00000

   Energies (kJ/mol)
        G96Bond       G96Angle    Proper Dih.  Improper Dih.          LJ-14
    2.45368e+03    3.75721e+03    2.74156e+03    1.11628e+03   -2.26777e+02
     Coulomb-14        LJ (SR)  Disper. corr.   Coulomb (SR)   Coul. recip.
    2.81460e+04    1.23165e+05   -7.43663e+03   -9.39268e+05    5.19950e+03
      Potential    Kinetic En.   Total Energy  Conserved En.    Temperature
   -7.80352e+05    1.38424e+05   -6.41928e+05    6.19743e+06    3.01446e+02
 Pres. DC (bar) Pressure (bar)   Constr. rmsd
   -2.19222e+02   -4.18644e+01    0.00000e+00

           Step           Time
       91640000   183280.00000

   Energies (kJ/mol)
        G96Bond       G96Angle    Proper Dih.  Improper Dih.          LJ-14
    2.26075e+03    3.55354e+03    2.71722e+03    1.11803e+03   -3.06892e+02
     Coulomb-14        LJ (SR)  Disper. corr.   Coulomb (SR)   Coul. recip.
    2.83316e+04    1.22910e+05   -7.45627e+03   -9.39913e+05    5.16922e+03
      Potential    Kinetic En.   Total Energy  Conserved En.    Temperature
   -7.81616e+05    1.36841e+05   -6.44775e+05    6.19783e+06    2.97998e+02
 Pres. DC (bar) Pressure (bar)   Constr. rmsd
   -2.20380e+02   -1.25580e+02    0.00000e+00

           Step           Time
       91645000   183290.00000

   Energies (kJ/mol)
        G96Bond       G96Angle    Proper Dih.  Improper Dih.          LJ-14
    2.23731e+03    3.82183e+03    2.79499e+03    1.16250e+03   -2.86473e+02
     Coulomb-14        LJ (SR)  Disper. corr.   Coulomb (SR)   Coul. recip.
    2.82685e+04    1.23996e+05   -7.48915e+03   -9.40347e+05    5.22470e+03
      Potential    Kinetic En.   Total Energy  Conserved En.    Temperature
   -7.80616e+05    1.36121e+05   -6.44495e+05    6.19810e+06    2.96431e+02
 Pres. DC (bar) Pressure (bar)   Constr. rmsd
   -2.22326e+02    2.00471e+02    0.00000e+00

           Step           Time
       91650000   183300.00000

   Energies (kJ/mol)
        G96Bond       G96Angle    Proper Dih.  Improper Dih.          LJ-14
    2.30534e+03    3.81348e+03    2.79084e+03    1.13347e+03   -2.75310e+02
     Coulomb-14        LJ (SR)  Disper. corr.   Coulomb (SR)   Coul. recip.
    2.83689e+04    1.23664e+05   -7.43496e+03   -9.38260e+05    5.27980e+03
      Potential    Kinetic En.   Total Energy  Conserved En.    Temperature
   -7.78614e+05    1.37204e+05   -6.41410e+05    6.19838e+06    2.98789e+02
 Pres. DC (bar) Pressure (bar)   Constr. rmsd
   -2.19123e+02    1.07077e+02    0.00000e+00

           Step           Time
       91655000   183310.00000

   Energies (kJ/mol)
        G96Bond       G96Angle    Proper Dih.  Improper Dih.          LJ-14
    2.34352e+03    3.74244e+03    2.81184e+03    1.13045e+03   -2.79031e+02
     Coulomb-14        LJ (SR)  Disper. corr.   Coulomb (SR)   Coul. recip.
    2.84617e+04    1.23464e+05   -7.46946e+03   -9.40914e+05    5.26245e+03
      Potential    Kinetic En.   Total Energy  Conserved En.    Temperature
   -7.81446e+05    1.38275e+05   -6.43171e+05    6.19911e+06    3.01121e+02
 Pres. DC (bar) Pressure (bar)   Constr. rmsd
   -2.21159e+02   -3.16708e+01    0.00000e+00

           Step           Time
       91660000   183320.00000

   Energies (kJ/mol)
        G96Bond       G96Angle    Proper Dih.  Improper Dih.          LJ-14
    2.40419e+03    3.57405e+03    2.83357e+03    9.68499e+02   -2.17700e+02
     Coulomb-14        LJ (SR)  Disper. corr.   Coulomb (SR)   Coul. recip.
    2.84502e+04    1.24045e+05   -7.46493e+03   -9.40594e+05    5.24407e+03
      Potential    Kinetic En.   Total Energy  Conserved En.    Temperature
   -7.80757e+05    1.38600e+05   -6.42157e+05    6.19972e+06    3.01830e+02
 Pres. DC (bar) Pressure (bar)   Constr. rmsd
   -2.20891e+02    3.82955e+00    0.00000e+00

           Step           Time
       91665000   183330.00000

   Energies (kJ/mol)
        G96Bond       G96Angle    Proper Dih.  Improper Dih.          LJ-14
    2.52629e+03    3.56246e+03    2.84579e+03    1.05758e+03   -2.52851e+02
     Coulomb-14        LJ (SR)  Disper. corr.   Coulomb (SR)   Coul. recip.
    2.83799e+04    1.24952e+05   -7.48753e+03   -9.42389e+05    5.16089e+03
      Potential    Kinetic En.   Total Energy  Conserved En.    Temperature
   -7.81645e+05    1.38274e+05   -6.43370e+05    6.20028e+06    3.01121e+02
 Pres. DC (bar) Pressure (bar)   Constr. rmsd
   -2.22229e+02    1.01622e+02    0.00000e+00

           Step           Time
       91670000   183340.00000

   Energies (kJ/mol)
        G96Bond       G96Angle    Proper Dih.  Improper Dih.          LJ-14
    2.45081e+03    3.80613e+03    2.79547e+03    1.07053e+03   -3.40537e+02
     Coulomb-14        LJ (SR)  Disper. corr.   Coulomb (SR)   Coul. recip.
    2.85481e+04    1.24053e+05   -7.43622e+03   -9.40643e+05    5.21920e+03
      Potential    Kinetic En.   Total Energy  Conserved En.    Temperature
   -7.80477e+05    1.37285e+05   -6.43192e+05    6.20067e+06    2.98965e+02
 Pres. DC (bar) Pressure (bar)   Constr. rmsd
   -2.19198e+02   -9.36929e+00    0.00000e+00

           Step           Time
       91675000   183350.00000

   Energies (kJ/mol)
        G96Bond       G96Angle    Proper Dih.  Improper Dih.          LJ-14
    2.37676e+03    3.79019e+03    2.74957e+03    1.06845e+03   -3.71286e+02
     Coulomb-14        LJ (SR)  Disper. corr.   Coulomb (SR)   Coul. recip.
    2.82488e+04    1.22937e+05   -7.42656e+03   -9.39337e+05    5.19021e+03
      Potential    Kinetic En.   Total Energy  Conserved En.    Temperature
   -7.80774e+05    1.38007e+05   -6.42767e+05    6.20108e+06    3.00538e+02
 Pres. DC (bar) Pressure (bar)   Constr. rmsd
   -2.18630e+02   -2.13812e+02    0.00000e+00

           Step           Time
       91680000   183360.00000

   Energies (kJ/mol)
        G96Bond       G96Angle    Proper Dih.  Improper Dih.          LJ-14
    2.28966e+03    3.63354e+03    2.84072e+03    1.10862e+03   -2.94444e+02
     Coulomb-14        LJ (SR)  Disper. corr.   Coulomb (SR)   Coul. recip.
    2.83283e+04    1.24278e+05   -7.44258e+03   -9.41116e+05    5.21366e+03
      Potential    Kinetic En.   Total Energy  Conserved En.    Temperature
   -7.81161e+05    1.38059e+05   -6.43102e+05    6.20127e+06    3.00652e+02
 Pres. DC (bar) Pressure (bar)   Constr. rmsd
   -2.19573e+02   -1.98535e+01    0.00000e+00

           Step           Time
       91685000   183370.00000

   Energies (kJ/mol)
        G96Bond       G96Angle    Proper Dih.  Improper Dih.          LJ-14
    2.31994e+03    3.76873e+03    2.67552e+03    1.12878e+03   -3.67235e+02
     Coulomb-14        LJ (SR)  Disper. corr.   Coulomb (SR)   Coul. recip.
    2.83886e+04    1.24685e+05   -7.42034e+03   -9.40525e+05    5.33696e+03
      Potential    Kinetic En.   Total Energy  Conserved En.    Temperature
   -7.80009e+05    1.37400e+05   -6.42609e+05    6.20190e+06    2.99216e+02
 Pres. DC (bar) Pressure (bar)   Constr. rmsd
   -2.18264e+02   -5.27196e+01    0.00000e+00

           Step           Time
       91690000   183380.00000

   Energies (kJ/mol)
        G96Bond       G96Angle    Proper Dih.  Improper Dih.          LJ-14
    2.33225e+03    3.81103e+03    2.74298e+03    1.11817e+03   -3.58678e+02
     Coulomb-14        LJ (SR)  Disper. corr.   Coulomb (SR)   Coul. recip.
    2.82864e+04    1.22110e+05   -7.45125e+03   -9.37159e+05    5.20985e+03
      Potential    Kinetic En.   Total Energy  Conserved En.    Temperature
   -7.79358e+05    1.37550e+05   -6.41809e+05    6.20210e+06    2.99542e+02
 Pres. DC (bar) Pressure (bar)   Constr. rmsd
   -2.20084e+02   -1.23710e+02    0.00000e+00

           Step           Time
       91695000   183390.00000

   Energies (kJ/mol)
        G96Bond       G96Angle    Proper Dih.  Improper Dih.          LJ-14
    2.44914e+03    3.75768e+03    2.73695e+03    1.15002e+03   -3.19893e+02
     Coulomb-14        LJ (SR)  Disper. corr.   Coulomb (SR)   Coul. recip.
    2.82570e+04    1.24088e+05   -7.49257e+03   -9.41468e+05    5.19319e+03
      Potential    Kinetic En.   Total Energy  Conserved En.    Temperature
   -7.81649e+05    1.37715e+05   -6.43933e+05    6.20286e+06    2.99903e+02
 Pres. DC (bar) Pressure (bar)   Constr. rmsd
   -2.22528e+02   -7.34069e+01    0.00000e+00

           Step           Time
       91700000   183400.00000

   Energies (kJ/mol)
        G96Bond       G96Angle    Proper Dih.  Improper Dih.          LJ-14
    2.41925e+03    3.70206e+03    2.86008e+03    1.08274e+03   -2.87332e+02
     Coulomb-14        LJ (SR)  Disper. corr.   Coulomb (SR)   Coul. recip.
    2.84026e+04    1.24654e+05   -7.52079e+03   -9.41906e+05    5.10083e+03
      Potential    Kinetic En.   Total Energy  Conserved En.    Temperature
   -7.81493e+05    1.38712e+05   -6.42781e+05    6.20317e+06    3.02073e+02
 Pres. DC (bar) Pressure (bar)   Constr. rmsd
   -2.24206e+02    2.25022e+02    0.00000e+00

           Step           Time
       91705000   183410.00000

   Energies (kJ/mol)
        G96Bond       G96Angle    Proper Dih.  Improper Dih.          LJ-14
    2.32571e+03    3.81396e+03    2.81823e+03    1.09523e+03   -2.93785e+02
     Coulomb-14        LJ (SR)  Disper. corr.   Coulomb (SR)   Coul. recip.
    2.82305e+04    1.26720e+05   -7.49241e+03   -9.44625e+05    5.13296e+03
      Potential    Kinetic En.   Total Energy  Conserved En.    Temperature
   -7.82275e+05    1.39280e+05   -6.42995e+05    6.20354e+06    3.03310e+02
 Pres. DC (bar) Pressure (bar)   Constr. rmsd
   -2.22519e+02    3.54077e+02    0.00000e+00

           Step           Time
       91710000   183420.00000

   Energies (kJ/mol)
        G96Bond       G96Angle    Proper Dih.  Improper Dih.          LJ-14
    2.48544e+03    3.74270e+03    2.79379e+03    1.10019e+03   -2.73483e+02
     Coulomb-14        LJ (SR)  Disper. corr.   Coulomb (SR)   Coul. recip.
    2.82936e+04    1.23629e+05   -7.43833e+03   -9.37609e+05    5.31914e+03
      Potential    Kinetic En.   Total Energy  Conserved En.    Temperature
   -7.77957e+05    1.37527e+05   -6.40430e+05    6.20397e+06    2.99492e+02
 Pres. DC (bar) Pressure (bar)   Constr. rmsd
   -2.19322e+02   -7.90696e+01    0.00000e+00

           Step           Time
       91715000   183430.00000

   Energies (kJ/mol)
        G96Bond       G96Angle    Proper Dih.  Improper Dih.          LJ-14
    2.34963e+03    3.69259e+03    2.86435e+03    1.10537e+03   -3.68313e+02
     Coulomb-14        LJ (SR)  Disper. corr.   Coulomb (SR)   Coul. recip.
    2.82535e+04    1.23270e+05   -7.42204e+03   -9.39150e+05    5.27777e+03
      Potential    Kinetic En.   Total Energy  Conserved En.    Temperature
   -7.80127e+05    1.36876e+05   -6.43251e+05    6.20427e+06    2.98076e+02
 Pres. DC (bar) Pressure (bar)   Constr. rmsd
   -2.18364e+02   -1.43975e+02    0.00000e+00

           Step           Time
       91720000   183440.00000

   Energies (kJ/mol)
        G96Bond       G96Angle    Proper Dih.  Improper Dih.          LJ-14
    2.21453e+03    3.73258e+03    2.77011e+03    1.04669e+03   -2.35889e+02
     Coulomb-14        LJ (SR)  Disper. corr.   Coulomb (SR)   Coul. recip.
    2.84381e+04    1.23137e+05   -7.44892e+03   -9.40049e+05    5.20216e+03
      Potential    Kinetic En.   Total Energy  Conserved En.    Temperature
   -7.81193e+05    1.37738e+05   -6.43455e+05    6.20440e+06    2.99952e+02
 Pres. DC (bar) Pressure (bar)   Constr. rmsd
   -2.19946e+02   -1.31776e+02    0.00000e+00

           Step           Time
       91725000   183450.00000

   Energies (kJ/mol)
        G96Bond       G96Angle    Proper Dih.  Improper Dih.          LJ-14
    2.26470e+03    3.82103e+03    2.81372e+03    1.08250e+03   -2.77787e+02
     Coulomb-14        LJ (SR)  Disper. corr.   Coulomb (SR)   Coul. recip.
    2.83472e+04    1.25284e+05   -7.47305e+03   -9.42936e+05    5.15698e+03
      Potential    Kinetic En.   Total Energy  Conserved En.    Temperature
   -7.81917e+05    1.38065e+05   -6.43852e+05    6.20490e+06    3.00664e+02
 Pres. DC (bar) Pressure (bar)   Constr. rmsd
   -2.21372e+02    2.57685e+02    0.00000e+00

           Step           Time
       91730000   183460.00000

   Energies (kJ/mol)
        G96Bond       G96Angle    Proper Dih.  Improper Dih.          LJ-14
    2.43400e+03    3.56263e+03    2.75479e+03    1.06571e+03   -2.58145e+02
     Coulomb-14        LJ (SR)  Disper. corr.   Coulomb (SR)   Coul. recip.
    2.85209e+04    1.22071e+05   -7.46506e+03   -9.37889e+05    5.33451e+03
      Potential    Kinetic En.   Total Energy  Conserved En.    Temperature
   -7.79868e+05    1.38184e+05   -6.41684e+05    6.20537e+06    3.00924e+02
 Pres. DC (bar) Pressure (bar)   Constr. rmsd
   -2.20899e+02   -1.72391e+02    0.00000e+00

           Step           Time
       91735000   183470.00000

   Energies (kJ/mol)
        G96Bond       G96Angle    Proper Dih.  Improper Dih.          LJ-14
    2.39196e+03    3.74318e+03    2.73797e+03    1.14999e+03   -3.16813e+02
     Coulomb-14        LJ (SR)  Disper. corr.   Coulomb (SR)   Coul. recip.
    2.82289e+04    1.25324e+05   -7.48101e+03   -9.42598e+05    5.18986e+03
      Potential    Kinetic En.   Total Energy  Conserved En.    Temperature
   -7.81630e+05    1.38680e+05   -6.42949e+05    6.20575e+06    3.02005e+02
 Pres. DC (bar) Pressure (bar)   Constr. rmsd
   -2.21843e+02    7.68614e+01    0.00000e+00

           Step           Time
       91740000   183480.00000

   Energies (kJ/mol)
        G96Bond       G96Angle    Proper Dih.  Improper Dih.          LJ-14
    2.51555e+03    3.68435e+03    2.80343e+03    1.13400e+03   -3.18578e+02
     Coulomb-14        LJ (SR)  Disper. corr.   Coulomb (SR)   Coul. recip.
    2.82860e+04    1.23475e+05   -7.44150e+03   -9.39157e+05    5.22212e+03
      Potential    Kinetic En.   Total Energy  Conserved En.    Temperature
   -7.79796e+05    1.38413e+05   -6.41384e+05    6.20608e+06    3.01422e+02
 Pres. DC (bar) Pressure (bar)   Constr. rmsd
   -2.19508e+02   -1.64358e+02    0.00000e+00

           Step           Time
       91745000   183490.00000

   Energies (kJ/mol)
        G96Bond       G96Angle    Proper Dih.  Improper Dih.          LJ-14
    2.41225e+03    3.88268e+03    2.78565e+03    1.12803e+03   -3.69998e+02
     Coulomb-14        LJ (SR)  Disper. corr.   Coulomb (SR)   Coul. recip.
    2.79669e+04    1.24031e+05   -7.46569e+03   -9.42010e+05    5.16120e+03
      Potential    Kinetic En.   Total Energy  Conserved En.    Temperature
   -7.82478e+05    1.38872e+05   -6.43605e+05    6.20643e+06    3.02422e+02
 Pres. DC (bar) Pressure (bar)   Constr. rmsd
   -2.20936e+02    7.25625e+00    0.00000e+00

           Step           Time
       91750000   183500.00000

   Energies (kJ/mol)
        G96Bond       G96Angle    Proper Dih.  Improper Dih.          LJ-14
    2.40291e+03    3.79034e+03    2.82504e+03    1.14479e+03   -3.40933e+02
     Coulomb-14        LJ (SR)  Disper. corr.   Coulomb (SR)   Coul. recip.
    2.82193e+04    1.23441e+05   -7.42303e+03   -9.39985e+05    5.45386e+03
      Potential    Kinetic En.   Total Energy  Conserved En.    Temperature
   -7.80472e+05    1.37702e+05   -6.42770e+05    6.20708e+06    2.99874e+02
 Pres. DC (bar) Pressure (bar)   Constr. rmsd
   -2.18422e+02   -1.78266e+02    0.00000e+00

           Step           Time
       91755000   183510.00000

   Energies (kJ/mol)
        G96Bond       G96Angle    Proper Dih.  Improper Dih.          LJ-14
    2.24114e+03    3.63308e+03    2.62795e+03    1.10214e+03   -3.19923e+02
     Coulomb-14        LJ (SR)  Disper. corr.   Coulomb (SR)   Coul. recip.
    2.83863e+04    1.25495e+05   -7.46525e+03   -9.43153e+05    5.19805e+03
      Potential    Kinetic En.   Total Energy  Conserved En.    Temperature
   -7.82255e+05    1.37045e+05   -6.45210e+05    6.20743e+06    2.98443e+02
 Pres. DC (bar) Pressure (bar)   Constr. rmsd
   -2.20910e+02    1.80258e+02    0.00000e+00

           Step           Time
       91760000   183520.00000

   Energies (kJ/mol)
        G96Bond       G96Angle    Proper Dih.  Improper Dih.          LJ-14
    2.34804e+03    3.75171e+03    2.84811e+03    1.04776e+03   -4.12738e+02
     Coulomb-14        LJ (SR)  Disper. corr.   Coulomb (SR)   Coul. recip.
    2.81068e+04    1.25138e+05   -7.48554e+03   -9.43211e+05    5.17368e+03
      Potential    Kinetic En.   Total Energy  Conserved En.    Temperature
   -7.82695e+05    1.37504e+05   -6.45191e+05    6.20766e+06    2.99444e+02
 Pres. DC (bar) Pressure (bar)   Constr. rmsd
   -2.22111e+02   -4.03832e+01    0.00000e+00

           Step           Time
       91765000   183530.00000

   Energies (kJ/mol)
        G96Bond       G96Angle    Proper Dih.  Improper Dih.          LJ-14
    2.49979e+03    3.79192e+03    2.74712e+03    1.13763e+03   -2.95133e+02
     Coulomb-14        LJ (SR)  Disper. corr.   Coulomb (SR)   Coul. recip.
    2.82723e+04    1.26666e+05   -7.50852e+03   -9.42941e+05    5.05837e+03
      Potential    Kinetic En.   Total Energy  Conserved En.    Temperature
   -7.80572e+05    1.39154e+05   -6.41418e+05    6.20795e+06    3.03036e+02
 Pres. DC (bar) Pressure (bar)   Constr. rmsd
   -2.23476e+02    3.50907e+02    0.00000e+00

           Step           Time
       91770000   183540.00000

   Energies (kJ/mol)
        G96Bond       G96Angle    Proper Dih.  Improper Dih.          LJ-14
    2.34563e+03    3.64729e+03    2.60411e+03    1.12540e+03   -2.95842e+02
     Coulomb-14        LJ (SR)  Disper. corr.   Coulomb (SR)   Coul. recip.
    2.83583e+04    1.23513e+05   -7.50345e+03   -9.41298e+05    5.25414e+03
      Potential    Kinetic En.   Total Energy  Conserved En.    Temperature
   -7.82249e+05    1.37872e+05   -6.44377e+05    6.20850e+06    3.00245e+02
 Pres. DC (bar) Pressure (bar)   Constr. rmsd
   -2.23174e+02    4.99304e+01    0.00000e+00

           Step           Time
       91775000   183550.00000

   Energies (kJ/mol)
        G96Bond       G96Angle    Proper Dih.  Improper Dih.          LJ-14
    2.34329e+03    3.70730e+03    2.68480e+03    1.08553e+03   -3.71685e+02
     Coulomb-14        LJ (SR)  Disper. corr.   Coulomb (SR)   Coul. recip.
    2.84117e+04    1.24237e+05   -7.49127e+03   -9.40859e+05    5.13805e+03
      Potential    Kinetic En.   Total Energy  Conserved En.    Temperature
   -7.81114e+05    1.37665e+05   -6.43449e+05    6.20877e+06    2.99794e+02
 Pres. DC (bar) Pressure (bar)   Constr. rmsd
   -2.22451e+02    6.87928e+01    0.00000e+00

           Step           Time
       91780000   183560.00000

   Energies (kJ/mol)
        G96Bond       G96Angle    Proper Dih.  Improper Dih.          LJ-14
    2.27990e+03    3.61841e+03    2.77343e+03    1.06480e+03   -3.10093e+02
     Coulomb-14        LJ (SR)  Disper. corr.   Coulomb (SR)   Coul. recip.
    2.83397e+04    1.24339e+05   -7.48262e+03   -9.42439e+05    5.21836e+03
      Potential    Kinetic En.   Total Energy  Conserved En.    Temperature
   -7.82598e+05    1.36423e+05   -6.46175e+05    6.20961e+06    2.97088e+02
 Pres. DC (bar) Pressure (bar)   Constr. rmsd
   -2.21938e+02    3.55233e+00    0.00000e+00

           Step           Time
       91785000   183570.00000

   Energies (kJ/mol)
        G96Bond       G96Angle    Proper Dih.  Improper Dih.          LJ-14
    2.48836e+03    3.63137e+03    2.71213e+03    1.08384e+03   -3.27707e+02
     Coulomb-14        LJ (SR)  Disper. corr.   Coulomb (SR)   Coul. recip.
    2.85297e+04    1.23929e+05   -7.48799e+03   -9.40702e+05    5.24474e+03
      Potential    Kinetic En.   Total Energy  Conserved En.    Temperature
   -7.80899e+05    1.36512e+05   -6.44386e+05    6.20987e+06    2.97283e+02
 Pres. DC (bar) Pressure (bar)   Constr. rmsd
   -2.22257e+02    5.15716e+01    0.00000e+00

           Step           Time
       91790000   183580.00000

   Energies (kJ/mol)
        G96Bond       G96Angle    Proper Dih.  Improper Dih.          LJ-14
    2.38496e+03    3.68807e+03    2.81965e+03    1.01660e+03   -2.47323e+02
     Coulomb-14        LJ (SR)  Disper. corr.   Coulomb (SR)   Coul. recip.
    2.81421e+04    1.24467e+05   -7.51478e+03   -9.41672e+05    5.09469e+03
      Potential    Kinetic En.   Total Energy  Conserved En.    Temperature
   -7.81821e+05    1.38182e+05   -6.43639e+05    6.21029e+06    3.00920e+02
 Pres. DC (bar) Pressure (bar)   Constr. rmsd
   -2.23848e+02    1.31394e+02    0.00000e+00

           Step           Time
       91795000   183590.00000

   Energies (kJ/mol)
        G96Bond       G96Angle    Proper Dih.  Improper Dih.          LJ-14
    2.32116e+03    3.74178e+03    2.67179e+03    1.03326e+03   -2.39257e+02
     Coulomb-14        LJ (SR)  Disper. corr.   Coulomb (SR)   Coul. recip.
    2.83423e+04    1.24692e+05   -7.47424e+03   -9.42734e+05    5.20496e+03
      Potential    Kinetic En.   Total Energy  Conserved En.    Temperature
   -7.82440e+05    1.37684e+05   -6.44756e+05    6.21067e+06    2.99834e+02
 Pres. DC (bar) Pressure (bar)   Constr. rmsd
   -2.21442e+02    1.30827e+02    0.00000e+00

           Step           Time
       91800000   183600.00000

   Energies (kJ/mol)
        G96Bond       G96Angle    Proper Dih.  Improper Dih.          LJ-14
    2.31043e+03    3.68689e+03    2.80128e+03    1.06717e+03   -3.32474e+02
     Coulomb-14        LJ (SR)  Disper. corr.   Coulomb (SR)   Coul. recip.
    2.81391e+04    1.22416e+05   -7.42402e+03   -9.38265e+05    5.40951e+03
      Potential    Kinetic En.   Total Energy  Conserved En.    Temperature
   -7.80191e+05    1.37599e+05   -6.42592e+05    6.21113e+06    2.99649e+02
 Pres. DC (bar) Pressure (bar)   Constr. rmsd
   -2.18480e+02   -2.19875e+02    0.00000e+00

           Step           Time
       91805000   183610.00000

   Energies (kJ/mol)
        G96Bond       G96Angle    Proper Dih.  Improper Dih.          LJ-14
    2.42515e+03    3.78087e+03    2.74009e+03    1.11449e+03   -3.33666e+02
     Coulomb-14        LJ (SR)  Disper. corr.   Coulomb (SR)   Coul. recip.
    2.83808e+04    1.24550e+05   -7.47662e+03   -9.40947e+05    5.19046e+03
      Potential    Kinetic En.   Total Energy  Conserved En.    Temperature
   -7.80576e+05    1.37032e+05   -6.43544e+05    6.21211e+06    2.98416e+02
 Pres. DC (bar) Pressure (bar)   Constr. rmsd
   -2.21583e+02    1.66830e+02    0.00000e+00

           Step           Time
       91810000   183620.00000

   Energies (kJ/mol)
        G96Bond       G96Angle    Proper Dih.  Improper Dih.          LJ-14
    2.20575e+03    3.70268e+03    2.73191e+03    1.18098e+03   -3.03624e+02
     Coulomb-14        LJ (SR)  Disper. corr.   Coulomb (SR)   Coul. recip.
    2.82052e+04    1.23553e+05   -7.44259e+03   -9.40826e+05    5.22266e+03
      Potential    Kinetic En.   Total Energy  Conserved En.    Temperature
   -7.81770e+05    1.37401e+05   -6.44369e+05    6.21225e+06    2.99218e+02
 Pres. DC (bar) Pressure (bar)   Constr. rmsd
   -2.19573e+02   -5.46875e+01    0.00000e+00

           Step           Time
       91815000   183630.00000

   Energies (kJ/mol)
        G96Bond       G96Angle    Proper Dih.  Improper Dih.          LJ-14
    2.40649e+03    3.54917e+03    2.76394e+03    1.09083e+03   -3.27101e+02
     Coulomb-14        LJ (SR)  Disper. corr.   Coulomb (SR)   Coul. recip.
    2.84237e+04    1.23324e+05   -7.42263e+03   -9.39734e+05    5.32056e+03
      Potential    Kinetic En.   Total Energy  Conserved En.    Temperature
   -7.80606e+05    1.37834e+05   -6.42771e+05    6.21258e+06    3.00162e+02
 Pres. DC (bar) Pressure (bar)   Constr. rmsd
   -2.18398e+02   -1.48432e+02    0.00000e+00

           Step           Time
       91820000   183640.00000

   Energies (kJ/mol)
        G96Bond       G96Angle    Proper Dih.  Improper Dih.          LJ-14
    2.35132e+03    3.65823e+03    2.74596e+03    1.13028e+03   -2.61356e+02
     Coulomb-14        LJ (SR)  Disper. corr.   Coulomb (SR)   Coul. recip.
    2.83073e+04    1.23748e+05   -7.45455e+03   -9.41025e+05    5.25638e+03
      Potential    Kinetic En.   Total Energy  Conserved En.    Temperature
   -7.81543e+05    1.37809e+05   -6.43734e+05    6.21283e+06    3.00107e+02
 Pres. DC (bar) Pressure (bar)   Constr. rmsd
   -2.20278e+02    4.70956e+01    0.00000e+00

           Step           Time
       91825000   183650.00000

   Energies (kJ/mol)
        G96Bond       G96Angle    Proper Dih.  Improper Dih.          LJ-14
    2.39716e+03    3.63123e+03    2.89923e+03    1.07482e+03   -3.61184e+02
     Coulomb-14        LJ (SR)  Disper. corr.   Coulomb (SR)   Coul. recip.
    2.83622e+04    1.23319e+05   -7.44728e+03   -9.39557e+05    5.22647e+03
      Potential    Kinetic En.   Total Energy  Conserved En.    Temperature
   -7.80456e+05    1.38801e+05   -6.41655e+05    6.21311e+06    3.02266e+02
 Pres. DC (bar) Pressure (bar)   Constr. rmsd
   -2.19849e+02   -5.78348e+01    0.00000e+00

           Step           Time
       91830000   183660.00000

   Energies (kJ/mol)
        G96Bond       G96Angle    Proper Dih.  Improper Dih.          LJ-14
    2.32706e+03    3.64450e+03    2.76084e+03    1.14879e+03   -2.23062e+02
     Coulomb-14        LJ (SR)  Disper. corr.   Coulomb (SR)   Coul. recip.
    2.85144e+04    1.24777e+05   -7.47752e+03   -9.42114e+05    5.16817e+03
      Potential    Kinetic En.   Total Energy  Conserved En.    Temperature
   -7.81473e+05    1.38359e+05   -6.43114e+05    6.21386e+06    3.01306e+02
 Pres. DC (bar) Pressure (bar)   Constr. rmsd
   -2.21636e+02    1.35870e+02    0.00000e+00

           Step           Time
       91835000   183670.00000

   Energies (kJ/mol)
        G96Bond       G96Angle    Proper Dih.  Improper Dih.          LJ-14
    2.25617e+03    3.91926e+03    2.78506e+03    1.05496e+03   -3.28598e+02
     Coulomb-14        LJ (SR)  Disper. corr.   Coulomb (SR)   Coul. recip.
    2.84061e+04    1.24467e+05   -7.47034e+03   -9.40869e+05    5.20293e+03
      Potential    Kinetic En.   Total Energy  Conserved En.    Temperature
   -7.80577e+05    1.37668e+05   -6.42909e+05    6.21418e+06    2.99799e+02
 Pres. DC (bar) Pressure (bar)   Constr. rmsd
   -2.21212e+02    1.60493e+02    0.00000e+00

           Step           Time
       91840000   183680.00000

   Energies (kJ/mol)
        G96Bond       G96Angle    Proper Dih.  Improper Dih.          LJ-14
    2.25771e+03    3.77431e+03    2.78607e+03    1.09589e+03   -2.38031e+02
     Coulomb-14        LJ (SR)  Disper. corr.   Coulomb (SR)   Coul. recip.
    2.84084e+04    1.20322e+05   -7.38961e+03   -9.35381e+05    5.27527e+03
      Potential    Kinetic En.   Total Energy  Conserved En.    Temperature
   -7.79089e+05    1.36732e+05   -6.42357e+05    6.21447e+06    2.97763e+02
 Pres. DC (bar) Pressure (bar)   Constr. rmsd
   -2.16462e+02   -4.09122e+02    0.00000e+00

           Step           Time
       91845000   183690.00000

   Energies (kJ/mol)
        G96Bond       G96Angle    Proper Dih.  Improper Dih.          LJ-14
    2.37986e+03    3.71371e+03    2.75235e+03    1.06293e+03   -2.74496e+02
     Coulomb-14        LJ (SR)  Disper. corr.   Coulomb (SR)   Coul. recip.
    2.82305e+04    1.25416e+05   -7.48852e+03   -9.42445e+05    5.19435e+03
      Potential    Kinetic En.   Total Energy  Conserved En.    Temperature
   -7.81458e+05    1.38211e+05   -6.43248e+05    6.21490e+06    3.00983e+02
 Pres. DC (bar) Pressure (bar)   Constr. rmsd
   -2.22288e+02    2.01233e+02    0.00000e+00

           Step           Time
       91850000   183700.00000

   Energies (kJ/mol)
        G96Bond       G96Angle    Proper Dih.  Improper Dih.          LJ-14
    2.48710e+03    3.80084e+03    2.77527e+03    1.15300e+03   -3.22765e+02
     Coulomb-14        LJ (SR)  Disper. corr.   Coulomb (SR)   Coul. recip.
    2.82658e+04    1.24785e+05   -7.43982e+03   -9.41408e+05    5.22491e+03
      Potential    Kinetic En.   Total Energy  Conserved En.    Temperature
   -7.80679e+05    1.38307e+05   -6.42372e+05    6.21510e+06    3.01191e+02
 Pres. DC (bar) Pressure (bar)   Constr. rmsd
   -2.19410e+02    1.92380e+01    0.00000e+00

           Step           Time
       91855000   183710.00000

   Energies (kJ/mol)
        G96Bond       G96Angle    Proper Dih.  Improper Dih.          LJ-14
    2.17639e+03    3.53672e+03    2.78305e+03    1.11771e+03   -3.60448e+02
     Coulomb-14        LJ (SR)  Disper. corr.   Coulomb (SR)   Coul. recip.
    2.85169e+04    1.23073e+05   -7.44013e+03   -9.39903e+05    5.23965e+03
      Potential    Kinetic En.   Total Energy  Conserved En.    Temperature
   -7.81260e+05    1.36940e+05   -6.44320e+05    6.21554e+06    2.98215e+02
 Pres. DC (bar) Pressure (bar)   Constr. rmsd
   -2.19428e+02    9.63333e+01    0.00000e+00

           Step           Time
       91860000   183720.00000

   Energies (kJ/mol)
        G96Bond       G96Angle    Proper Dih.  Improper Dih.          LJ-14
    2.39297e+03    3.67520e+03    2.79325e+03    1.06580e+03   -2.79516e+02
     Coulomb-14        LJ (SR)  Disper. corr.   Coulomb (SR)   Coul. recip.
    2.83705e+04    1.23817e+05   -7.46173e+03   -9.41220e+05    5.22266e+03
      Potential    Kinetic En.   Total Energy  Conserved En.    Temperature
   -7.81625e+05    1.37329e+05   -6.44296e+05    6.21595e+06    2.99061e+02
 Pres. DC (bar) Pressure (bar)   Constr. rmsd
   -2.20702e+02   -5.30386e+01    0.00000e+00

           Step           Time
       91865000   183730.00000

   Energies (kJ/mol)
        G96Bond       G96Angle    Proper Dih.  Improper Dih.          LJ-14
    2.39661e+03    3.81462e+03    2.82200e+03    1.20047e+03   -3.39905e+02
     Coulomb-14        LJ (SR)  Disper. corr.   Coulomb (SR)   Coul. recip.
    2.81290e+04    1.20780e+05   -7.45189e+03   -9.35749e+05    5.29145e+03
      Potential    Kinetic En.   Total Energy  Conserved En.    Temperature
   -7.79107e+05    1.38628e+05   -6.40478e+05    6.21620e+06    3.01892e+02
 Pres. DC (bar) Pressure (bar)   Constr. rmsd
   -2.20121e+02   -2.41226e+02    0.00000e+00

           Step           Time
       91870000   183740.00000

   Energies (kJ/mol)
        G96Bond       G96Angle    Proper Dih.  Improper Dih.          LJ-14
    2.35362e+03    3.72046e+03    2.85627e+03    1.10313e+03   -3.66872e+02
     Coulomb-14        LJ (SR)  Disper. corr.   Coulomb (SR)   Coul. recip.
    2.82782e+04    1.23874e+05   -7.46172e+03   -9.39098e+05    5.14566e+03
      Potential    Kinetic En.   Total Energy  Conserved En.    Temperature
   -7.79595e+05    1.38393e+05   -6.41202e+05    6.21651e+06    3.01379e+02
 Pres. DC (bar) Pressure (bar)   Constr. rmsd
   -2.20702e+02    8.98520e+01    0.00000e+00

           Step           Time
       91875000   183750.00000

   Energies (kJ/mol)
        G96Bond       G96Angle    Proper Dih.  Improper Dih.          LJ-14
    2.35614e+03    3.70829e+03    2.86957e+03    1.16790e+03   -2.61819e+02
     Coulomb-14        LJ (SR)  Disper. corr.   Coulomb (SR)   Coul. recip.
    2.83649e+04    1.24419e+05   -7.44995e+03   -9.40428e+05    5.33326e+03
      Potential    Kinetic En.   Total Energy  Conserved En.    Temperature
   -7.79921e+05    1.37632e+05   -6.42289e+05    6.21716e+06    2.99723e+02
 Pres. DC (bar) Pressure (bar)   Constr. rmsd
   -2.20007e+02    1.23061e+02    0.00000e+00

           Step           Time
       91880000   183760.00000

   Energies (kJ/mol)
        G96Bond       G96Angle    Proper Dih.  Improper Dih.          LJ-14
    2.31577e+03    3.78632e+03    2.83513e+03    1.10035e+03   -2.99437e+02
     Coulomb-14        LJ (SR)  Disper. corr.   Coulomb (SR)   Coul. recip.
    2.81438e+04    1.25626e+05   -7.50353e+03   -9.43688e+05    5.32791e+03
      Potential    Kinetic En.   Total Energy  Conserved En.    Temperature
   -7.82356e+05    1.38877e+05   -6.43479e+05    6.21813e+06    3.02433e+02
 Pres. DC (bar) Pressure (bar)   Constr. rmsd
   -2.23179e+02    2.48866e+02    0.00000e+00

           Step           Time
       91885000   183770.00000

   Energies (kJ/mol)
        G96Bond       G96Angle    Proper Dih.  Improper Dih.          LJ-14
    2.41912e+03    3.73033e+03    2.75904e+03    1.07444e+03   -3.74307e+02
     Coulomb-14        LJ (SR)  Disper. corr.   Coulomb (SR)   Coul. recip.
    2.81767e+04    1.24093e+05   -7.45274e+03   -9.41190e+05    5.20921e+03
      Potential    Kinetic En.   Total Energy  Conserved En.    Temperature
   -7.81555e+05    1.37602e+05   -6.43953e+05    6.21857e+06    2.99657e+02
 Pres. DC (bar) Pressure (bar)   Constr. rmsd
   -2.20172e+02   -2.31555e+01    0.00000e+00

           Step           Time
       91890000   183780.00000

   Energies (kJ/mol)
        G96Bond       G96Angle    Proper Dih.  Improper Dih.          LJ-14
    2.39343e+03    3.75850e+03    2.78132e+03    1.06508e+03   -3.70148e+02
     Coulomb-14        LJ (SR)  Disper. corr.   Coulomb (SR)   Coul. recip.
    2.83403e+04    1.23947e+05   -7.47768e+03   -9.40026e+05    5.37040e+03
      Potential    Kinetic En.   Total Energy  Conserved En.    Temperature
   -7.80217e+05    1.37670e+05   -6.42547e+05    6.21884e+06    2.99805e+02
 Pres. DC (bar) Pressure (bar)   Constr. rmsd
   -2.21646e+02    4.01754e+01    0.00000e+00

           Step           Time
       91895000   183790.00000

   Energies (kJ/mol)
        G96Bond       G96Angle    Proper Dih.  Improper Dih.          LJ-14
    2.38070e+03    3.77311e+03    2.74183e+03    1.14667e+03   -3.35964e+02
     Coulomb-14        LJ (SR)  Disper. corr.   Coulomb (SR)   Coul. recip.
    2.82596e+04    1.23798e+05   -7.47771e+03   -9.40788e+05    5.21275e+03
      Potential    Kinetic En.   Total Energy  Conserved En.    Temperature
   -7.81289e+05    1.37593e+05   -6.43696e+05    6.21931e+06    2.99637e+02
 Pres. DC (bar) Pressure (bar)   Constr. rmsd
   -2.21648e+02    1.05008e+02    0.00000e+00

           Step           Time
       91900000   183800.00000

   Energies (kJ/mol)
        G96Bond       G96Angle    Proper Dih.  Improper Dih.          LJ-14
    2.39322e+03    3.66677e+03    2.79569e+03    1.20265e+03   -3.84224e+02
     Coulomb-14        LJ (SR)  Disper. corr.   Coulomb (SR)   Coul. recip.
    2.83726e+04    1.24071e+05   -7.42536e+03   -9.40254e+05    5.29341e+03
      Potential    Kinetic En.   Total Energy  Conserved En.    Temperature
   -7.80268e+05    1.37337e+05   -6.42930e+05    6.21992e+06    2.99080e+02
 Pres. DC (bar) Pressure (bar)   Constr. rmsd
   -2.18559e+02   -1.81991e+02    0.00000e+00

           Step           Time
       91905000   183810.00000

   Energies (kJ/mol)
        G96Bond       G96Angle    Proper Dih.  Improper Dih.          LJ-14
    2.35643e+03    3.76611e+03    2.74813e+03    1.09870e+03   -3.13738e+02
     Coulomb-14        LJ (SR)  Disper. corr.   Coulomb (SR)   Coul. recip.
    2.82474e+04    1.22391e+05   -7.39388e+03   -9.38122e+05    5.21274e+03
      Potential    Kinetic En.   Total Energy  Conserved En.    Temperature
   -7.80009e+05    1.36863e+05   -6.43146e+05    6.22022e+06    2.98047e+02
 Pres. DC (bar) Pressure (bar)   Constr. rmsd
   -2.16712e+02   -2.40591e+02    0.00000e+00

           Step           Time
       91910000   183820.00000

   Energies (kJ/mol)
        G96Bond       G96Angle    Proper Dih.  Improper Dih.          LJ-14
    2.41322e+03    3.71154e+03    2.83848e+03    1.08559e+03   -2.99133e+02
     Coulomb-14        LJ (SR)  Disper. corr.   Coulomb (SR)   Coul. recip.
    2.83457e+04    1.24009e+05   -7.43683e+03   -9.40814e+05    5.26251e+03
      Potential    Kinetic En.   Total Energy  Conserved En.    Temperature
   -7.80885e+05    1.37503e+05   -6.43382e+05    6.22128e+06    2.99440e+02
 Pres. DC (bar) Pressure (bar)   Constr. rmsd
   -2.19233e+02   -3.31783e+01    0.00000e+00

           Step           Time
       91915000   183830.00000

   Energies (kJ/mol)
        G96Bond       G96Angle    Proper Dih.  Improper Dih.          LJ-14
    2.40001e+03    3.56981e+03    2.80762e+03    1.10083e+03   -2.90657e+02
     Coulomb-14        LJ (SR)  Disper. corr.   Coulomb (SR)   Coul. recip.
    2.83940e+04    1.22792e+05   -7.47430e+03   -9.39411e+05    5.30776e+03
      Potential    Kinetic En.   Total Energy  Conserved En.    Temperature
   -7.80804e+05    1.37500e+05   -6.43305e+05    6.22171e+06    2.99434e+02
 Pres. DC (bar) Pressure (bar)   Constr. rmsd
   -2.21446e+02   -2.93329e+00    0.00000e+00

           Step           Time
       91920000   183840.00000

   Energies (kJ/mol)
        G96Bond       G96Angle    Proper Dih.  Improper Dih.          LJ-14
    2.39953e+03    3.79721e+03    2.78280e+03    1.12388e+03   -2.26518e+02
     Coulomb-14        LJ (SR)  Disper. corr.   Coulomb (SR)   Coul. recip.
    2.81851e+04    1.22024e+05   -7.49524e+03   -9.38868e+05    5.25908e+03
      Potential    Kinetic En.   Total Energy  Conserved En.    Temperature
   -7.81018e+05    1.38436e+05   -6.42582e+05    6.22220e+06    3.01472e+02
 Pres. DC (bar) Pressure (bar)   Constr. rmsd
   -2.22687e+02   -9.99265e+01    0.00000e+00

           Step           Time
       91925000   183850.00000

   Energies (kJ/mol)
        G96Bond       G96Angle    Proper Dih.  Improper Dih.          LJ-14
    2.37705e+03    3.82955e+03    2.83912e+03    1.14509e+03   -3.11491e+02
     Coulomb-14        LJ (SR)  Disper. corr.   Coulomb (SR)   Coul. recip.
    2.83408e+04    1.25128e+05   -7.43795e+03   -9.40468e+05    5.26787e+03
      Potential    Kinetic En.   Total Energy  Conserved En.    Temperature
   -7.79290e+05    1.38360e+05   -6.40930e+05    6.22248e+06    3.01306e+02
 Pres. DC (bar) Pressure (bar)   Constr. rmsd
   -2.19300e+02    3.17190e+01    0.00000e+00

           Step           Time
       91930000   183860.00000

   Energies (kJ/mol)
        G96Bond       G96Angle    Proper Dih.  Improper Dih.          LJ-14
    2.35079e+03    3.82915e+03    2.90347e+03    1.13935e+03   -2.53137e+02
     Coulomb-14        LJ (SR)  Disper. corr.   Coulomb (SR)   Coul. recip.
    2.81990e+04    1.24023e+05   -7.46854e+03   -9.40815e+05    5.20649e+03
      Potential    Kinetic En.   Total Energy  Conserved En.    Temperature
   -7.80886e+05    1.37767e+05   -6.43118e+05    6.22309e+06    3.00016e+02
 Pres. DC (bar) Pressure (bar)   Constr. rmsd
   -2.21105e+02   -6.32785e+01    0.00000e+00

           Step           Time
       91935000   183870.00000

   Energies (kJ/mol)
        G96Bond       G96Angle    Proper Dih.  Improper Dih.          LJ-14
    2.45835e+03    3.77994e+03    2.74990e+03    1.19867e+03   -2.85858e+02
     Coulomb-14        LJ (SR)  Disper. corr.   Coulomb (SR)   Coul. recip.
    2.83497e+04    1.23977e+05   -7.42983e+03   -9.40605e+05    5.27873e+03
      Potential    Kinetic En.   Total Energy  Conserved En.    Temperature
   -7.80528e+05    1.38659e+05   -6.41869e+05    6.22399e+06    3.01957e+02
 Pres. DC (bar) Pressure (bar)   Constr. rmsd
   -2.18822e+02   -2.48173e+01    0.00000e+00

           Step           Time
       91940000   183880.00000

   Energies (kJ/mol)
        G96Bond       G96Angle    Proper Dih.  Improper Dih.          LJ-14
    2.37409e+03    3.61360e+03    2.76958e+03    1.08778e+03   -3.74663e+02
     Coulomb-14        LJ (SR)  Disper. corr.   Coulomb (SR)   Coul. recip.
    2.84012e+04    1.22761e+05   -7.42025e+03   -9.38291e+05    5.32734e+03
      Potential    Kinetic En.   Total Energy  Conserved En.    Temperature
   -7.79751e+05    1.37331e+05   -6.42421e+05    6.22418e+06    2.99065e+02
 Pres. DC (bar) Pressure (bar)   Constr. rmsd
   -2.18258e+02   -1.54328e+02    0.00000e+00

           Step           Time
       91945000   183890.00000

   Energies (kJ/mol)
        G96Bond       G96Angle    Proper Dih.  Improper Dih.          LJ-14
    2.29143e+03    3.81307e+03    2.77245e+03    1.06727e+03   -3.06579e+02
     Coulomb-14        LJ (SR)  Disper. corr.   Coulomb (SR)   Coul. recip.
    2.83839e+04    1.23494e+05   -7.47338e+03   -9.40361e+05    5.30440e+03
      Potential    Kinetic En.   Total Energy  Conserved En.    Temperature
   -7.81014e+05    1.37752e+05   -6.43262e+05    6.22439e+06    2.99983e+02
 Pres. DC (bar) Pressure (bar)   Constr. rmsd
   -2.21391e+02    9.56337e+00    0.00000e+00

           Step           Time
       91950000   183900.00000

   Energies (kJ/mol)
        G96Bond       G96Angle    Proper Dih.  Improper Dih.          LJ-14
    2.43421e+03    3.84268e+03    2.87705e+03    1.16947e+03   -3.66487e+02
     Coulomb-14        LJ (SR)  Disper. corr.   Coulomb (SR)   Coul. recip.
    2.83701e+04    1.23647e+05   -7.46663e+03   -9.39669e+05    5.22554e+03
      Potential    Kinetic En.   Total Energy  Conserved En.    Temperature
   -7.79936e+05    1.37755e+05   -6.42181e+05    6.22461e+06    2.99989e+02
 Pres. DC (bar) Pressure (bar)   Constr. rmsd
   -2.20992e+02    1.31014e+01    0.00000e+00

           Step           Time
       91955000   183910.00000

   Energies (kJ/mol)
        G96Bond       G96Angle    Proper Dih.  Improper Dih.          LJ-14
    2.34701e+03    3.69501e+03    2.72284e+03    1.11351e+03   -2.42242e+02
     Coulomb-14        LJ (SR)  Disper. corr.   Coulomb (SR)   Coul. recip.
    2.83352e+04    1.24253e+05   -7.46187e+03   -9.41177e+05    5.26747e+03
      Potential    Kinetic En.   Total Energy  Conserved En.    Temperature
   -7.81147e+05    1.37899e+05   -6.43248e+05    6.22505e+06    3.00303e+02
 Pres. DC (bar) Pressure (bar)   Constr. rmsd
   -2.20711e+02   -3.49395e+00    0.00000e+00

           Step           Time
       91960000   183920.00000

   Energies (kJ/mol)
        G96Bond       G96Angle    Proper Dih.  Improper Dih.          LJ-14
    2.42711e+03    3.78900e+03    2.82711e+03    1.14248e+03   -3.41867e+02
     Coulomb-14        LJ (SR)  Disper. corr.   Coulomb (SR)   Coul. recip.
    2.82471e+04    1.23175e+05   -7.42530e+03   -9.39107e+05    5.21021e+03
      Potential    Kinetic En.   Total Energy  Conserved En.    Temperature
   -7.80056e+05    1.37843e+05   -6.42213e+05    6.22533e+06    3.00180e+02
 Pres. DC (bar) Pressure (bar)   Constr. rmsd
   -2.18555e+02   -1.87390e+02    0.00000e+00

           Step           Time
       91965000   183930.00000

   Energies (kJ/mol)
        G96Bond       G96Angle    Proper Dih.  Improper Dih.          LJ-14
    2.44576e+03    3.68638e+03    2.80251e+03    1.14143e+03   -2.91152e+02
     Coulomb-14        LJ (SR)  Disper. corr.   Coulomb (SR)   Coul. recip.
    2.84194e+04    1.24634e+05   -7.49171e+03   -9.41863e+05    5.13710e+03
      Potential    Kinetic En.   Total Energy  Conserved En.    Temperature
   -7.81379e+05    1.39235e+05   -6.42144e+05    6.22579e+06    3.03212e+02
 Pres. DC (bar) Pressure (bar)   Constr. rmsd
   -2.22477e+02    1.29076e+02    0.00000e+00

           Step           Time
       91970000   183940.00000

   Energies (kJ/mol)
        G96Bond       G96Angle    Proper Dih.  Improper Dih.          LJ-14
    2.42177e+03    3.78845e+03    2.74587e+03    1.08608e+03   -3.20612e+02
     Coulomb-14        LJ (SR)  Disper. corr.   Coulomb (SR)   Coul. recip.
    2.82986e+04    1.23999e+05   -7.49451e+03   -9.41744e+05    5.18065e+03
      Potential    Kinetic En.   Total Energy  Conserved En.    Temperature
   -7.82039e+05    1.36934e+05   -6.45105e+05    6.22610e+06    2.98202e+02
 Pres. DC (bar) Pressure (bar)   Constr. rmsd
   -2.22643e+02   -8.89210e+00    0.00000e+00

           Step           Time
       91975000   183950.00000

   Energies (kJ/mol)
        G96Bond       G96Angle    Proper Dih.  Improper Dih.          LJ-14
    2.39325e+03    3.84485e+03    2.81572e+03    1.14064e+03   -2.96824e+02
     Coulomb-14        LJ (SR)  Disper. corr.   Coulomb (SR)   Coul. recip.
    2.83510e+04    1.24015e+05   -7.48663e+03   -9.41304e+05    5.20899e+03
      Potential    Kinetic En.   Total Energy  Conserved En.    Temperature
   -7.81317e+05    1.37585e+05   -6.43732e+05    6.22688e+06    2.99620e+02
 Pres. DC (bar) Pressure (bar)   Constr. rmsd
   -2.22176e+02    5.78197e+01    0.00000e+00

           Step           Time
       91980000   183960.00000

   Energies (kJ/mol)
        G96Bond       G96Angle    Proper Dih.  Improper Dih.          LJ-14
    2.39260e+03    4.00662e+03    2.82142e+03    1.10517e+03   -3.38076e+02
     Coulomb-14        LJ (SR)  Disper. corr.   Coulomb (SR)   Coul. recip.
    2.82756e+04    1.22842e+05   -7.42398e+03   -9.37882e+05    5.26735e+03
      Potential    Kinetic En.   Total Energy  Conserved En.    Temperature
   -7.78933e+05    1.37916e+05   -6.41016e+05    6.22737e+06    3.00341e+02
 Pres. DC (bar) Pressure (bar)   Constr. rmsd
   -2.18477e+02   -2.66246e+02    0.00000e+00

           Step           Time
       91985000   183970.00000

   Energies (kJ/mol)
        G96Bond       G96Angle    Proper Dih.  Improper Dih.          LJ-14
    2.24677e+03    3.67753e+03    2.78173e+03    1.03372e+03   -2.74873e+02
     Coulomb-14        LJ (SR)  Disper. corr.   Coulomb (SR)   Coul. recip.
    2.84337e+04    1.23959e+05   -7.44597e+03   -9.40840e+05    5.20652e+03
      Potential    Kinetic En.   Total Energy  Conserved En.    Temperature
   -7.81222e+05    1.38659e+05   -6.42562e+05    6.22767e+06    3.01959e+02
 Pres. DC (bar) Pressure (bar)   Constr. rmsd
   -2.19772e+02    9.46151e+01    0.00000e+00

           Step           Time
       91990000   183980.00000

   Energies (kJ/mol)
        G96Bond       G96Angle    Proper Dih.  Improper Dih.          LJ-14
    2.37893e+03    3.79401e+03    2.86181e+03    1.23966e+03   -2.35620e+02
     Coulomb-14        LJ (SR)  Disper. corr.   Coulomb (SR)   Coul. recip.
    2.84834e+04    1.24119e+05   -7.44300e+03   -9.41363e+05    5.22286e+03
      Potential    Kinetic En.   Total Energy  Conserved En.    Temperature
   -7.80942e+05    1.38076e+05   -6.42866e+05    6.22819e+06    3.00689e+02
 Pres. DC (bar) Pressure (bar)   Constr. rmsd
   -2.19597e+02    3.54851e+00    0.00000e+00

           Step           Time
       91995000   183990.00000

   Energies (kJ/mol)
        G96Bond       G96Angle    Proper Dih.  Improper Dih.          LJ-14
    2.49381e+03    3.49814e+03    2.94017e+03    1.03017e+03   -3.28367e+02
     Coulomb-14        LJ (SR)  Disper. corr.   Coulomb (SR)   Coul. recip.
    2.83849e+04    1.23611e+05   -7.41891e+03   -9.38968e+05    5.25101e+03
      Potential    Kinetic En.   Total Energy  Conserved En.    Temperature
   -7.79506e+05    1.39398e+05   -6.40108e+05    6.22838e+06    3.03567e+02
 Pres. DC (bar) Pressure (bar)   Constr. rmsd
   -2.18179e+02   -1.82544e+01    0.00000e+00

           Step           Time
       92000000   184000.00000

   Energies (kJ/mol)
        G96Bond       G96Angle    Proper Dih.  Improper Dih.          LJ-14
    2.29756e+03    3.72456e+03    2.86804e+03    1.09435e+03   -3.09512e+02
     Coulomb-14        LJ (SR)  Disper. corr.   Coulomb (SR)   Coul. recip.
    2.82787e+04    1.23292e+05   -7.43459e+03   -9.40010e+05    5.20643e+03
      Potential    Kinetic En.   Total Energy  Conserved En.    Temperature
   -7.80992e+05    1.37206e+05   -6.43786e+05    6.22890e+06    2.98794e+02
 Pres. DC (bar) Pressure (bar)   Constr. rmsd
   -2.19102e+02   -1.82398e+01    0.00000e+00

           Step           Time
       92005000   184010.00000

   Energies (kJ/mol)
        G96Bond       G96Angle    Proper Dih.  Improper Dih.          LJ-14
    2.46924e+03    3.81819e+03    2.86942e+03    1.14652e+03   -2.84523e+02
     Coulomb-14        LJ (SR)  Disper. corr.   Coulomb (SR)   Coul. recip.
    2.86353e+04    1.24559e+05   -7.47545e+03   -9.40275e+05    5.13035e+03
      Potential    Kinetic En.   Total Energy  Conserved En.    Temperature
   -7.79407e+05    1.38219e+05   -6.41188e+05    6.22913e+06    3.00999e+02
 Pres. DC (bar) Pressure (bar)   Constr. rmsd
   -2.21514e+02    8.96382e+01    0.00000e+00

           Step           Time
       92010000   184020.00000

   Energies (kJ/mol)
        G96Bond       G96Angle    Proper Dih.  Improper Dih.          LJ-14
    2.25815e+03    3.75712e+03    2.86092e+03    1.11941e+03   -3.15598e+02
     Coulomb-14        LJ (SR)  Disper. corr.   Coulomb (SR)   Coul. recip.
    2.83619e+04    1.22238e+05   -7.45354e+03   -9.38372e+05    5.25784e+03
      Potential    Kinetic En.   Total Energy  Conserved En.    Temperature
   -7.80288e+05    1.37546e+05   -6.42742e+05    6.22943e+06    2.99535e+02
 Pres. DC (bar) Pressure (bar)   Constr. rmsd
   -2.20219e+02   -2.45011e+02    0.00000e+00

           Step           Time
       92015000   184030.00000

   Energies (kJ/mol)
        G96Bond       G96Angle    Proper Dih.  Improper Dih.          LJ-14
    2.31844e+03    3.66341e+03    2.89714e+03    1.13550e+03   -2.91058e+02
     Coulomb-14        LJ (SR)  Disper. corr.   Coulomb (SR)   Coul. recip.
    2.83069e+04    1.24940e+05   -7.45284e+03   -9.42286e+05    5.22716e+03
      Potential    Kinetic En.   Total Energy  Conserved En.    Temperature
   -7.81541e+05    1.37596e+05   -6.43945e+05    6.22983e+06    2.99643e+02
 Pres. DC (bar) Pressure (bar)   Constr. rmsd
   -2.20177e+02    1.56675e+01    0.00000e+00

           Step           Time
       92020000   184040.00000

   Energies (kJ/mol)
        G96Bond       G96Angle    Proper Dih.  Improper Dih.          LJ-14
    2.40564e+03    3.63352e+03    2.84736e+03    1.05193e+03   -3.05220e+02
     Coulomb-14        LJ (SR)  Disper. corr.   Coulomb (SR)   Coul. recip.
    2.84975e+04    1.24259e+05   -7.46157e+03   -9.40813e+05    5.23979e+03
      Potential    Kinetic En.   Total Energy  Conserved En.    Temperature
   -7.80645e+05    1.37862e+05   -6.42783e+05    6.23053e+06    3.00222e+02
 Pres. DC (bar) Pressure (bar)   Constr. rmsd
   -2.20693e+02    7.17285e+01    0.00000e+00

           Step           Time
       92025000   184050.00000

   Energies (kJ/mol)
        G96Bond       G96Angle    Proper Dih.  Improper Dih.          LJ-14
    2.27333e+03    3.63271e+03    2.90153e+03    1.09810e+03   -3.43497e+02
     Coulomb-14        LJ (SR)  Disper. corr.   Coulomb (SR)   Coul. recip.
    2.83403e+04    1.23681e+05   -7.45636e+03   -9.41699e+05    5.20122e+03
      Potential    Kinetic En.   Total Energy  Conserved En.    Temperature
   -7.82370e+05    1.37709e+05   -6.44662e+05    6.23063e+06    2.99889e+02
 Pres. DC (bar) Pressure (bar)   Constr. rmsd
   -2.20385e+02   -1.56348e+02    0.00000e+00

           Step           Time
       92030000   184060.00000

   Energies (kJ/mol)
        G96Bond       G96Angle    Proper Dih.  Improper Dih.          LJ-14
    2.22045e+03    3.74388e+03    2.94198e+03    1.11947e+03   -2.37196e+02
     Coulomb-14        LJ (SR)  Disper. corr.   Coulomb (SR)   Coul. recip.
    2.86479e+04    1.23928e+05   -7.48274e+03   -9.40864e+05    5.17620e+03
      Potential    Kinetic En.   Total Energy  Conserved En.    Temperature
   -7.80806e+05    1.37952e+05   -6.42854e+05    6.23092e+06    3.00419e+02
 Pres. DC (bar) Pressure (bar)   Constr. rmsd
   -2.21945e+02    1.61212e+02    0.00000e+00

           Step           Time
       92035000   184070.00000

   Energies (kJ/mol)
        G96Bond       G96Angle    Proper Dih.  Improper Dih.          LJ-14
    2.27143e+03    3.80135e+03    2.80087e+03    1.07052e+03   -3.10027e+02
     Coulomb-14        LJ (SR)  Disper. corr.   Coulomb (SR)   Coul. recip.
    2.83215e+04    1.24847e+05   -7.52720e+03   -9.44923e+05    5.14033e+03
      Potential    Kinetic En.   Total Energy  Conserved En.    Temperature
   -7.84508e+05    1.38968e+05   -6.45540e+05    6.23154e+06    3.02632e+02
 Pres. DC (bar) Pressure (bar)   Constr. rmsd
   -2.24588e+02    9.46371e+01    0.00000e+00

           Step           Time
       92040000   184080.00000

   Energies (kJ/mol)
        G96Bond       G96Angle    Proper Dih.  Improper Dih.          LJ-14
    2.51596e+03    3.80632e+03    2.72255e+03    1.09559e+03   -2.58594e+02
     Coulomb-14        LJ (SR)  Disper. corr.   Coulomb (SR)   Coul. recip.
    2.82748e+04    1.23627e+05   -7.43228e+03   -9.39312e+05    5.23904e+03
      Potential    Kinetic En.   Total Energy  Conserved En.    Temperature
   -7.79722e+05    1.38179e+05   -6.41543e+05    6.23208e+06    3.00912e+02
 Pres. DC (bar) Pressure (bar)   Constr. rmsd
   -2.18966e+02   -3.96034e+01    0.00000e+00

           Step           Time
       92045000   184090.00000

   Energies (kJ/mol)
        G96Bond       G96Angle    Proper Dih.  Improper Dih.          LJ-14
    2.39639e+03    3.72850e+03    2.78884e+03    1.13520e+03   -3.11778e+02
     Coulomb-14        LJ (SR)  Disper. corr.   Coulomb (SR)   Coul. recip.
    2.83507e+04    1.24614e+05   -7.45762e+03   -9.41371e+05    5.12146e+03
      Potential    Kinetic En.   Total Energy  Conserved En.    Temperature
   -7.81006e+05    1.37317e+05   -6.43689e+05    6.23239e+06    2.99035e+02
 Pres. DC (bar) Pressure (bar)   Constr. rmsd
   -2.20459e+02    1.65727e+02    0.00000e+00

           Step           Time
       92050000   184100.00000

   Energies (kJ/mol)
        G96Bond       G96Angle    Proper Dih.  Improper Dih.          LJ-14
    2.27702e+03    3.60097e+03    2.83326e+03    1.02168e+03   -2.99896e+02
     Coulomb-14        LJ (SR)  Disper. corr.   Coulomb (SR)   Coul. recip.
    2.82588e+04    1.23799e+05   -7.44390e+03   -9.40234e+05    5.25391e+03
      Potential    Kinetic En.   Total Energy  Conserved En.    Temperature
   -7.80934e+05    1.37986e+05   -6.42948e+05    6.23270e+06    3.00493e+02
 Pres. DC (bar) Pressure (bar)   Constr. rmsd
   -2.19650e+02   -3.14345e+01    0.00000e+00

           Step           Time
       92055000   184110.00000

   Energies (kJ/mol)
        G96Bond       G96Angle    Proper Dih.  Improper Dih.          LJ-14
    2.35748e+03    3.59256e+03    2.77540e+03    1.12773e+03   -2.63212e+02
     Coulomb-14        LJ (SR)  Disper. corr.   Coulomb (SR)   Coul. recip.
    2.81963e+04    1.24416e+05   -7.46017e+03   -9.40377e+05    5.18160e+03
      Potential    Kinetic En.   Total Energy  Conserved En.    Temperature
   -7.80453e+05    1.36658e+05   -6.43795e+05    6.23301e+06    2.97600e+02
 Pres. DC (bar) Pressure (bar)   Constr. rmsd
   -2.20610e+02    7.43212e+01    0.00000e+00

           Step           Time
       92060000   184120.00000

   Energies (kJ/mol)
        G96Bond       G96Angle    Proper Dih.  Improper Dih.          LJ-14
    2.31005e+03    3.59434e+03    2.72647e+03    1.12660e+03   -3.19643e+02
     Coulomb-14        LJ (SR)  Disper. corr.   Coulomb (SR)   Coul. recip.
    2.83365e+04    1.23013e+05   -7.47081e+03   -9.40775e+05    5.24944e+03
      Potential    Kinetic En.   Total Energy  Conserved En.    Temperature
   -7.82210e+05    1.38114e+05   -6.44095e+05    6.23309e+06    3.00772e+02
 Pres. DC (bar) Pressure (bar)   Constr. rmsd
   -2.21239e+02   -5.13414e+01    0.00000e+00

           Step           Time
       92065000   184130.00000

   Energies (kJ/mol)
        G96Bond       G96Angle    Proper Dih.  Improper Dih.          LJ-14
    2.52784e+03    3.73270e+03    2.86054e+03    1.16611e+03   -2.90357e+02
     Coulomb-14        LJ (SR)  Disper. corr.   Coulomb (SR)   Coul. recip.
    2.84059e+04    1.24776e+05   -7.49381e+03   -9.39981e+05    5.16885e+03
      Potential    Kinetic En.   Total Energy  Conserved En.    Temperature
   -7.79127e+05    1.38478e+05   -6.40649e+05    6.23352e+06    3.01563e+02
 Pres. DC (bar) Pressure (bar)   Constr. rmsd
   -2.22602e+02    2.25707e+02    0.00000e+00

           Step           Time
       92070000   184140.00000

   Energies (kJ/mol)
        G96Bond       G96Angle    Proper Dih.  Improper Dih.          LJ-14
    2.34106e+03    3.63095e+03    2.73321e+03    1.14799e+03   -3.00629e+02
     Coulomb-14        LJ (SR)  Disper. corr.   Coulomb (SR)   Coul. recip.
    2.83065e+04    1.25046e+05   -7.48842e+03   -9.42665e+05    5.15630e+03
      Potential    Kinetic En.   Total Energy  Conserved En.    Temperature
   -7.82092e+05    1.38160e+05   -6.43932e+05    6.23369e+06    3.00872e+02
 Pres. DC (bar) Pressure (bar)   Constr. rmsd
   -2.22282e+02    1.21493e+02    0.00000e+00

           Step           Time
       92075000   184150.00000

   Energies (kJ/mol)
        G96Bond       G96Angle    Proper Dih.  Improper Dih.          LJ-14
    2.26124e+03    3.62740e+03    2.77909e+03    1.04794e+03   -3.29902e+02
     Coulomb-14        LJ (SR)  Disper. corr.   Coulomb (SR)   Coul. recip.
    2.86225e+04    1.25978e+05   -7.50096e+03   -9.44952e+05    5.18827e+03
      Potential    Kinetic En.   Total Energy  Conserved En.    Temperature
   -7.83279e+05    1.37907e+05   -6.45372e+05    6.23381e+06    3.00321e+02
 Pres. DC (bar) Pressure (bar)   Constr. rmsd
   -2.23026e+02    2.68558e+02    0.00000e+00

           Step           Time
       92080000   184160.00000

   Energies (kJ/mol)
        G96Bond       G96Angle    Proper Dih.  Improper Dih.          LJ-14
    2.29852e+03    3.64663e+03    2.75248e+03    1.19333e+03   -2.54935e+02
     Coulomb-14        LJ (SR)  Disper. corr.   Coulomb (SR)   Coul. recip.
    2.84332e+04    1.22655e+05   -7.44018e+03   -9.38643e+05    5.30255e+03
      Potential    Kinetic En.   Total Energy  Conserved En.    Temperature
   -7.80056e+05    1.37789e+05   -6.42268e+05    6.23407e+06    3.00063e+02
 Pres. DC (bar) Pressure (bar)   Constr. rmsd
   -2.19431e+02   -5.34348e+01    0.00000e+00

           Step           Time
       92085000   184170.00000

   Energies (kJ/mol)
        G96Bond       G96Angle    Proper Dih.  Improper Dih.          LJ-14
    2.19483e+03    3.46878e+03    2.78410e+03    1.06600e+03   -2.33843e+02
     Coulomb-14        LJ (SR)  Disper. corr.   Coulomb (SR)   Coul. recip.
    2.83832e+04    1.26642e+05   -7.52123e+03   -9.44848e+05    5.17066e+03
      Potential    Kinetic En.   Total Energy  Conserved En.    Temperature
   -7.82893e+05    1.38295e+05   -6.44598e+05    6.23472e+06    3.01165e+02
 Pres. DC (bar) Pressure (bar)   Constr. rmsd
   -2.24232e+02    3.12625e+02    0.00000e+00

           Step           Time
       92090000   184180.00000

   Energies (kJ/mol)
        G96Bond       G96Angle    Proper Dih.  Improper Dih.          LJ-14
    2.30369e+03    3.83679e+03    2.80646e+03    1.08895e+03   -3.11834e+02
     Coulomb-14        LJ (SR)  Disper. corr.   Coulomb (SR)   Coul. recip.
    2.82586e+04    1.22528e+05   -7.45013e+03   -9.39166e+05    5.24274e+03
      Potential    Kinetic En.   Total Energy  Conserved En.    Temperature
   -7.80863e+05    1.37578e+05   -6.43285e+05    6.23499e+06    2.99604e+02
 Pres. DC (bar) Pressure (bar)   Constr. rmsd
   -2.20017e+02   -9.52650e+01    0.00000e+00

           Step           Time
       92095000   184190.00000

   Energies (kJ/mol)
        G96Bond       G96Angle    Proper Dih.  Improper Dih.          LJ-14
    2.38596e+03    3.76762e+03    2.74571e+03    1.14620e+03   -2.82171e+02
     Coulomb-14        LJ (SR)  Disper. corr.   Coulomb (SR)   Coul. recip.
    2.83893e+04    1.24125e+05   -7.45664e+03   -9.39644e+05    5.28446e+03
      Potential    Kinetic En.   Total Energy  Conserved En.    Temperature
   -7.79539e+05    1.38029e+05   -6.41509e+05    6.23536e+06    3.00587e+02
 Pres. DC (bar) Pressure (bar)   Constr. rmsd
   -2.20402e+02    6.74131e+01    0.00000e+00

           Step           Time
       92100000   184200.00000

   Energies (kJ/mol)
        G96Bond       G96Angle    Proper Dih.  Improper Dih.          LJ-14
    2.46221e+03    3.76499e+03    2.87945e+03    1.18401e+03   -3.10792e+02
     Coulomb-14        LJ (SR)  Disper. corr.   Coulomb (SR)   Coul. recip.
    2.81835e+04    1.22783e+05   -7.42991e+03   -9.39259e+05    5.32490e+03
      Potential    Kinetic En.   Total Energy  Conserved En.    Temperature
   -7.80418e+05    1.38421e+05   -6.41996e+05    6.23551e+06    3.01440e+02
 Pres. DC (bar) Pressure (bar)   Constr. rmsd
   -2.18826e+02   -1.30885e+02    0.00000e+00

           Step           Time
       92105000   184210.00000

   Energies (kJ/mol)
        G96Bond       G96Angle    Proper Dih.  Improper Dih.          LJ-14
    2.38217e+03    3.71510e+03    2.79193e+03    1.18275e+03   -2.49318e+02
     Coulomb-14        LJ (SR)  Disper. corr.   Coulomb (SR)   Coul. recip.
    2.83046e+04    1.23431e+05   -7.44428e+03   -9.40164e+05    5.40507e+03
      Potential    Kinetic En.   Total Energy  Conserved En.    Temperature
   -7.80645e+05    1.38010e+05   -6.42635e+05    6.23583e+06    3.00545e+02
 Pres. DC (bar) Pressure (bar)   Constr. rmsd
   -2.19673e+02   -9.59971e+01    0.00000e+00

           Step           Time
       92110000   184220.00000

   Energies (kJ/mol)
        G96Bond       G96Angle    Proper Dih.  Improper Dih.          LJ-14
    2.38519e+03    3.65784e+03    2.62767e+03    1.11566e+03   -2.62315e+02
     Coulomb-14        LJ (SR)  Disper. corr.   Coulomb (SR)   Coul. recip.
    2.86292e+04    1.23276e+05   -7.44691e+03   -9.40818e+05    5.27905e+03
      Potential    Kinetic En.   Total Energy  Conserved En.    Temperature
   -7.81556e+05    1.37796e+05   -6.43760e+05    6.23613e+06    3.00079e+02
 Pres. DC (bar) Pressure (bar)   Constr. rmsd
   -2.19827e+02   -9.09664e+01    0.00000e+00

Writing checkpoint, step 92112000 at Sat Aug 24 17:16:44 2024


           Step           Time
       92115000   184230.00000

   Energies (kJ/mol)
        G96Bond       G96Angle    Proper Dih.  Improper Dih.          LJ-14
    2.35698e+03    3.70760e+03    2.79427e+03    1.05966e+03   -3.22004e+02
     Coulomb-14        LJ (SR)  Disper. corr.   Coulomb (SR)   Coul. recip.
    2.84032e+04    1.24130e+05   -7.47160e+03   -9.41305e+05    5.28812e+03
      Potential    Kinetic En.   Total Energy  Conserved En.    Temperature
   -7.81359e+05    1.37627e+05   -6.43733e+05    6.23640e+06    2.99710e+02
 Pres. DC (bar) Pressure (bar)   Constr. rmsd
   -2.21286e+02    2.31491e+01    0.00000e+00

           Step           Time
       92120000   184240.00000

   Energies (kJ/mol)
        G96Bond       G96Angle    Proper Dih.  Improper Dih.          LJ-14
    2.20134e+03    3.66676e+03    2.72323e+03    1.13185e+03   -3.13621e+02
     Coulomb-14        LJ (SR)  Disper. corr.   Coulomb (SR)   Coul. recip.
    2.83500e+04    1.25948e+05   -7.51340e+03   -9.42191e+05    5.18918e+03
      Potential    Kinetic En.   Total Energy  Conserved En.    Temperature
   -7.80808e+05    1.36810e+05   -6.43999e+05    6.23688e+06    2.97931e+02
 Pres. DC (bar) Pressure (bar)   Constr. rmsd
   -2.23766e+02    2.98781e+02    0.00000e+00

           Step           Time
       92125000   184250.00000

   Energies (kJ/mol)
        G96Bond       G96Angle    Proper Dih.  Improper Dih.          LJ-14
    2.42310e+03    3.68051e+03    2.78922e+03    1.15508e+03   -2.59662e+02
     Coulomb-14        LJ (SR)  Disper. corr.   Coulomb (SR)   Coul. recip.
    2.83905e+04    1.25664e+05   -7.52945e+03   -9.42836e+05    5.19133e+03
      Potential    Kinetic En.   Total Energy  Conserved En.    Temperature
   -7.81331e+05    1.37659e+05   -6.43672e+05    6.23733e+06    2.99781e+02
 Pres. DC (bar) Pressure (bar)   Constr. rmsd
   -2.24722e+02    3.94754e+02    0.00000e+00

           Step           Time
       92130000   184260.00000

   Energies (kJ/mol)
        G96Bond       G96Angle    Proper Dih.  Improper Dih.          LJ-14
    2.44165e+03    3.67326e+03    2.79894e+03    1.10605e+03   -3.54420e+02
     Coulomb-14        LJ (SR)  Disper. corr.   Coulomb (SR)   Coul. recip.
    2.84024e+04    1.21911e+05   -7.41904e+03   -9.37884e+05    5.30106e+03
      Potential    Kinetic En.   Total Energy  Conserved En.    Temperature
   -7.80023e+05    1.38980e+05   -6.41043e+05    6.23746e+06    3.02657e+02
 Pres. DC (bar) Pressure (bar)   Constr. rmsd
   -2.18187e+02   -2.82218e+02    0.00000e+00

           Step           Time
       92135000   184270.00000

   Energies (kJ/mol)
        G96Bond       G96Angle    Proper Dih.  Improper Dih.          LJ-14
    2.25470e+03    3.75767e+03    2.73014e+03    1.09994e+03   -3.77752e+02
     Coulomb-14        LJ (SR)  Disper. corr.   Coulomb (SR)   Coul. recip.
    2.83183e+04    1.22775e+05   -7.44083e+03   -9.40121e+05    5.24638e+03
      Potential    Kinetic En.   Total Energy  Conserved En.    Temperature
   -7.81758e+05    1.36937e+05   -6.44822e+05    6.23784e+06    2.98207e+02
 Pres. DC (bar) Pressure (bar)   Constr. rmsd
   -2.19469e+02   -2.11969e+02    0.00000e+00

           Step           Time
       92140000   184280.00000

   Energies (kJ/mol)
        G96Bond       G96Angle    Proper Dih.  Improper Dih.          LJ-14
    2.44365e+03    3.75131e+03    2.81913e+03    1.13033e+03   -3.17310e+02
     Coulomb-14        LJ (SR)  Disper. corr.   Coulomb (SR)   Coul. recip.
    2.85281e+04    1.23348e+05   -7.46816e+03   -9.41462e+05    5.14795e+03
      Potential    Kinetic En.   Total Energy  Conserved En.    Temperature
   -7.82080e+05    1.37963e+05   -6.44117e+05    6.23796e+06    3.00443e+02
 Pres. DC (bar) Pressure (bar)   Constr. rmsd
   -2.21082e+02   -6.67138e+01    0.00000e+00

           Step           Time
       92145000   184290.00000

   Energies (kJ/mol)
        G96Bond       G96Angle    Proper Dih.  Improper Dih.          LJ-14
    2.30475e+03    3.73236e+03    2.69002e+03    1.11405e+03   -2.59213e+02
     Coulomb-14        LJ (SR)  Disper. corr.   Coulomb (SR)   Coul. recip.
    2.82847e+04    1.24626e+05   -7.51134e+03   -9.41924e+05    5.19116e+03
      Potential    Kinetic En.   Total Energy  Conserved En.    Temperature
   -7.81751e+05    1.37494e+05   -6.44257e+05    6.23816e+06    2.99422e+02
 Pres. DC (bar) Pressure (bar)   Constr. rmsd
   -2.23643e+02    1.93481e+02    0.00000e+00

           Step           Time
       92150000   184300.00000

   Energies (kJ/mol)
        G96Bond       G96Angle    Proper Dih.  Improper Dih.          LJ-14
    2.36447e+03    3.58917e+03    2.82186e+03    1.17700e+03   -2.10161e+02
     Coulomb-14        LJ (SR)  Disper. corr.   Coulomb (SR)   Coul. recip.
    2.87304e+04    1.24326e+05   -7.48778e+03   -9.41304e+05    5.41031e+03
      Potential    Kinetic En.   Total Energy  Conserved En.    Temperature
   -7.80582e+05    1.37803e+05   -6.42780e+05    6.23828e+06    3.00093e+02
 Pres. DC (bar) Pressure (bar)   Constr. rmsd
   -2.22244e+02    1.46442e+02    0.00000e+00

           Step           Time
       92155000   184310.00000

   Energies (kJ/mol)
        G96Bond       G96Angle    Proper Dih.  Improper Dih.          LJ-14
    2.25695e+03    3.64056e+03    2.83346e+03    1.15907e+03   -2.50327e+02
     Coulomb-14        LJ (SR)  Disper. corr.   Coulomb (SR)   Coul. recip.
    2.85439e+04    1.24635e+05   -7.43965e+03   -9.42367e+05    5.18708e+03
      Potential    Kinetic En.   Total Energy  Conserved En.    Temperature
   -7.81800e+05    1.37695e+05   -6.44105e+05    6.23847e+06    2.99859e+02
 Pres. DC (bar) Pressure (bar)   Constr. rmsd
   -2.19400e+02    1.50060e+01    0.00000e+00

           Step           Time
       92160000   184320.00000

   Energies (kJ/mol)
        G96Bond       G96Angle    Proper Dih.  Improper Dih.          LJ-14
    2.28260e+03    3.52406e+03    2.74435e+03    1.13588e+03   -3.10369e+02
     Coulomb-14        LJ (SR)  Disper. corr.   Coulomb (SR)   Coul. recip.
    2.83793e+04    1.26168e+05   -7.49601e+03   -9.45861e+05    5.21652e+03
      Potential    Kinetic En.   Total Energy  Conserved En.    Temperature
   -7.84217e+05    1.37272e+05   -6.46944e+05    6.23859e+06    2.98939e+02
 Pres. DC (bar) Pressure (bar)   Constr. rmsd
   -2.22732e+02    1.79739e+02    0.00000e+00

           Step           Time
       92165000   184330.00000

   Energies (kJ/mol)
        G96Bond       G96Angle    Proper Dih.  Improper Dih.          LJ-14
    2.37137e+03    3.71497e+03    2.74699e+03    1.10087e+03   -3.08752e+02
     Coulomb-14        LJ (SR)  Disper. corr.   Coulomb (SR)   Coul. recip.
    2.85156e+04    1.24750e+05   -7.40165e+03   -9.40538e+05    5.31426e+03
      Potential    Kinetic En.   Total Energy  Conserved En.    Temperature
   -7.79734e+05    1.38312e+05   -6.41423e+05    6.23936e+06    3.01202e+02
 Pres. DC (bar) Pressure (bar)   Constr. rmsd
   -2.17167e+02   -2.59400e+01    0.00000e+00

           Step           Time
       92170000   184340.00000

   Energies (kJ/mol)
        G96Bond       G96Angle    Proper Dih.  Improper Dih.          LJ-14
    2.23094e+03    3.58089e+03    2.79379e+03    1.03419e+03   -3.24584e+02
     Coulomb-14        LJ (SR)  Disper. corr.   Coulomb (SR)   Coul. recip.
    2.84069e+04    1.26128e+05   -7.49254e+03   -9.45297e+05    5.21445e+03
      Potential    Kinetic En.   Total Energy  Conserved En.    Temperature
   -7.83725e+05    1.36954e+05   -6.46770e+05    6.23981e+06    2.98246e+02
 Pres. DC (bar) Pressure (bar)   Constr. rmsd
   -2.22526e+02    1.78734e+02    0.00000e+00

           Step           Time
       92175000   184350.00000

   Energies (kJ/mol)
        G96Bond       G96Angle    Proper Dih.  Improper Dih.          LJ-14
    2.32047e+03    3.69465e+03    2.85243e+03    1.08489e+03   -3.25652e+02
     Coulomb-14        LJ (SR)  Disper. corr.   Coulomb (SR)   Coul. recip.
    2.85702e+04    1.23403e+05   -7.45845e+03   -9.38042e+05    5.29399e+03
      Potential    Kinetic En.   Total Energy  Conserved En.    Temperature
   -7.78606e+05    1.37282e+05   -6.41324e+05    6.24221e+06    2.98960e+02
 Pres. DC (bar) Pressure (bar)   Constr. rmsd
   -2.20509e+02    7.61294e+01    0.00000e+00

           Step           Time
       92180000   184360.00000

   Energies (kJ/mol)
        G96Bond       G96Angle    Proper Dih.  Improper Dih.          LJ-14
    2.27956e+03    3.68831e+03    2.79770e+03    1.10038e+03   -3.21924e+02
     Coulomb-14        LJ (SR)  Disper. corr.   Coulomb (SR)   Coul. recip.
    2.84876e+04    1.24400e+05   -7.43808e+03   -9.41605e+05    5.31164e+03
      Potential    Kinetic En.   Total Energy  Conserved En.    Temperature
   -7.81300e+05    1.36992e+05   -6.44308e+05    6.24247e+06    2.98328e+02
 Pres. DC (bar) Pressure (bar)   Constr. rmsd
   -2.19307e+02    9.39118e+00    0.00000e+00

           Step           Time
       92185000   184370.00000

   Energies (kJ/mol)
        G96Bond       G96Angle    Proper Dih.  Improper Dih.          LJ-14
    2.33456e+03    4.01160e+03    2.82676e+03    1.13068e+03   -4.17608e+02
     Coulomb-14        LJ (SR)  Disper. corr.   Coulomb (SR)   Coul. recip.
    2.81086e+04    1.21631e+05   -7.42862e+03   -9.36121e+05    5.37706e+03
      Potential    Kinetic En.   Total Energy  Conserved En.    Temperature
   -7.78547e+05    1.38271e+05   -6.40276e+05    6.24327e+06    3.01113e+02
 Pres. DC (bar) Pressure (bar)   Constr. rmsd
   -2.18751e+02   -1.83972e+02    0.00000e+00

           Step           Time
       92190000   184380.00000

   Energies (kJ/mol)
        G96Bond       G96Angle    Proper Dih.  Improper Dih.          LJ-14
    2.22549e+03    3.77178e+03    2.74449e+03    1.11893e+03   -2.93145e+02
     Coulomb-14        LJ (SR)  Disper. corr.   Coulomb (SR)   Coul. recip.
    2.82387e+04    1.24377e+05   -7.45189e+03   -9.41210e+05    5.33221e+03
      Potential    Kinetic En.   Total Energy  Conserved En.    Temperature
   -7.81146e+05    1.37060e+05   -6.44086e+05    6.24406e+06    2.98476e+02
 Pres. DC (bar) Pressure (bar)   Constr. rmsd
   -2.20121e+02    2.57312e+01    0.00000e+00

           Step           Time
       92195000   184390.00000

   Energies (kJ/mol)
        G96Bond       G96Angle    Proper Dih.  Improper Dih.          LJ-14
    2.38838e+03    3.73228e+03    2.72387e+03    1.06176e+03   -2.56914e+02
     Coulomb-14        LJ (SR)  Disper. corr.   Coulomb (SR)   Coul. recip.
    2.82712e+04    1.22673e+05   -7.42806e+03   -9.39231e+05    5.12274e+03
      Potential    Kinetic En.   Total Energy  Conserved En.    Temperature
   -7.80943e+05    1.38147e+05   -6.42797e+05    6.24420e+06    3.00843e+02
 Pres. DC (bar) Pressure (bar)   Constr. rmsd
   -2.18717e+02   -2.08947e+02    0.00000e+00

           Step           Time
       92200000   184400.00000

   Energies (kJ/mol)
        G96Bond       G96Angle    Proper Dih.  Improper Dih.          LJ-14
    2.35316e+03    3.71804e+03    2.77753e+03    1.10503e+03   -3.35070e+02
     Coulomb-14        LJ (SR)  Disper. corr.   Coulomb (SR)   Coul. recip.
    2.84524e+04    1.24789e+05   -7.49644e+03   -9.42747e+05    5.24474e+03
      Potential    Kinetic En.   Total Energy  Conserved En.    Temperature
   -7.82139e+05    1.37754e+05   -6.44385e+05    6.24457e+06    2.99988e+02
 Pres. DC (bar) Pressure (bar)   Constr. rmsd
   -2.22758e+02    4.69066e+01    0.00000e+00

           Step           Time
       92205000   184410.00000

   Energies (kJ/mol)
        G96Bond       G96Angle    Proper Dih.  Improper Dih.          LJ-14
    2.42321e+03    3.73705e+03    2.68794e+03    1.06534e+03   -3.01887e+02
     Coulomb-14        LJ (SR)  Disper. corr.   Coulomb (SR)   Coul. recip.
    2.80811e+04    1.23736e+05   -7.45166e+03   -9.39393e+05    5.42552e+03
      Potential    Kinetic En.   Total Energy  Conserved En.    Temperature
   -7.79990e+05    1.38694e+05   -6.41296e+05    6.24495e+06    3.02033e+02
 Pres. DC (bar) Pressure (bar)   Constr. rmsd
   -2.20108e+02   -7.85563e+00    0.00000e+00

           Step           Time
       92210000   184420.00000

   Energies (kJ/mol)
        G96Bond       G96Angle    Proper Dih.  Improper Dih.          LJ-14
    2.30645e+03    3.67077e+03    2.91343e+03    1.15756e+03   -3.52582e+02
     Coulomb-14        LJ (SR)  Disper. corr.   Coulomb (SR)   Coul. recip.
    2.84725e+04    1.23504e+05   -7.44381e+03   -9.39851e+05    5.25124e+03
      Potential    Kinetic En.   Total Energy  Conserved En.    Temperature
   -7.80372e+05    1.36272e+05   -6.44099e+05    6.24534e+06    2.96761e+02
 Pres. DC (bar) Pressure (bar)   Constr. rmsd
   -2.19645e+02   -7.65149e+01    0.00000e+00

           Step           Time
       92215000   184430.00000

   Energies (kJ/mol)
        G96Bond       G96Angle    Proper Dih.  Improper Dih.          LJ-14
    2.22164e+03    3.69797e+03    2.78333e+03    1.18330e+03   -3.17990e+02
     Coulomb-14        LJ (SR)  Disper. corr.   Coulomb (SR)   Coul. recip.
    2.83228e+04    1.23569e+05   -7.46430e+03   -9.40699e+05    5.15231e+03
      Potential    Kinetic En.   Total Energy  Conserved En.    Temperature
   -7.81550e+05    1.36787e+05   -6.44763e+05    6.24554e+06    2.97882e+02
 Pres. DC (bar) Pressure (bar)   Constr. rmsd
   -2.20854e+02    2.21611e+01    0.00000e+00

           Step           Time
       92220000   184440.00000

   Energies (kJ/mol)
        G96Bond       G96Angle    Proper Dih.  Improper Dih.          LJ-14
    2.48986e+03    3.63556e+03    2.79690e+03    1.14549e+03   -2.89498e+02
     Coulomb-14        LJ (SR)  Disper. corr.   Coulomb (SR)   Coul. recip.
    2.82689e+04    1.22719e+05   -7.52469e+03   -9.41406e+05    5.29480e+03
      Potential    Kinetic En.   Total Energy  Conserved En.    Temperature
   -7.82870e+05    1.38820e+05   -6.44051e+05    6.24590e+06    3.02308e+02
 Pres. DC (bar) Pressure (bar)   Constr. rmsd
   -2.24438e+02   -5.32280e+01    0.00000e+00

           Step           Time
       92225000   184450.00000

   Energies (kJ/mol)
        G96Bond       G96Angle    Proper Dih.  Improper Dih.          LJ-14
    2.32358e+03    3.69073e+03    2.86343e+03    1.12952e+03   -3.45052e+02
     Coulomb-14        LJ (SR)  Disper. corr.   Coulomb (SR)   Coul. recip.
    2.84365e+04    1.24564e+05   -7.45914e+03   -9.40690e+05    5.27389e+03
      Potential    Kinetic En.   Total Energy  Conserved En.    Temperature
   -7.80212e+05    1.38457e+05   -6.41756e+05    6.24661e+06    3.01517e+02
 Pres. DC (bar) Pressure (bar)   Constr. rmsd
   -2.20549e+02    1.26314e+02    0.00000e+00

           Step           Time
       92230000   184460.00000

   Energies (kJ/mol)
        G96Bond       G96Angle    Proper Dih.  Improper Dih.          LJ-14
    2.27264e+03    3.46788e+03    2.73461e+03    1.06568e+03   -2.85681e+02
     Coulomb-14        LJ (SR)  Disper. corr.   Coulomb (SR)   Coul. recip.
    2.86854e+04    1.25120e+05   -7.51084e+03   -9.42793e+05    5.23095e+03
      Potential    Kinetic En.   Total Energy  Conserved En.    Temperature
   -7.82012e+05    1.35462e+05   -6.46550e+05    6.24710e+06    2.94996e+02
 Pres. DC (bar) Pressure (bar)   Constr. rmsd
   -2.23613e+02    2.76735e+02    0.00000e+00

           Step           Time
       92235000   184470.00000

   Energies (kJ/mol)
        G96Bond       G96Angle    Proper Dih.  Improper Dih.          LJ-14
    2.28314e+03    3.85016e+03    2.84560e+03    1.03702e+03   -4.01776e+02
     Coulomb-14        LJ (SR)  Disper. corr.   Coulomb (SR)   Coul. recip.
    2.83053e+04    1.22634e+05   -7.45329e+03   -9.38641e+05    5.19537e+03
      Potential    Kinetic En.   Total Energy  Conserved En.    Temperature
   -7.80346e+05    1.37752e+05   -6.42594e+05    6.24720e+06    2.99983e+02
 Pres. DC (bar) Pressure (bar)   Constr. rmsd
   -2.20204e+02   -1.32096e+02    0.00000e+00

           Step           Time
       92240000   184480.00000

   Energies (kJ/mol)
        G96Bond       G96Angle    Proper Dih.  Improper Dih.          LJ-14
    2.29025e+03    3.67678e+03    2.76176e+03    1.11290e+03   -2.91327e+02
     Coulomb-14        LJ (SR)  Disper. corr.   Coulomb (SR)   Coul. recip.
    2.84226e+04    1.24965e+05   -7.48817e+03   -9.42095e+05    5.18665e+03
      Potential    Kinetic En.   Total Energy  Conserved En.    Temperature
   -7.81459e+05    1.36753e+05   -6.44706e+05    6.24755e+06    2.97807e+02
 Pres. DC (bar) Pressure (bar)   Constr. rmsd
   -2.22267e+02    1.21508e+02    0.00000e+00

           Step           Time
       92245000   184490.00000

   Energies (kJ/mol)
        G96Bond       G96Angle    Proper Dih.  Improper Dih.          LJ-14
    2.50853e+03    3.86084e+03    2.75083e+03    1.10209e+03   -3.15237e+02
     Coulomb-14        LJ (SR)  Disper. corr.   Coulomb (SR)   Coul. recip.
    2.83813e+04    1.23501e+05   -7.43363e+03   -9.38304e+05    5.28869e+03
      Potential    Kinetic En.   Total Energy  Conserved En.    Temperature
   -7.78659e+05    1.37813e+05   -6.40846e+05    6.24774e+06    3.00116e+02
 Pres. DC (bar) Pressure (bar)   Constr. rmsd
   -2.19045e+02   -8.08110e+01    0.00000e+00

           Step           Time
       92250000   184500.00000

   Energies (kJ/mol)
        G96Bond       G96Angle    Proper Dih.  Improper Dih.          LJ-14
    2.44230e+03    3.58974e+03    2.72453e+03    1.11422e+03   -2.77673e+02
     Coulomb-14        LJ (SR)  Disper. corr.   Coulomb (SR)   Coul. recip.
    2.83967e+04    1.24712e+05   -7.50198e+03   -9.43064e+05    5.17869e+03
      Potential    Kinetic En.   Total Energy  Conserved En.    Temperature
   -7.82686e+05    1.36584e+05   -6.46102e+05    6.24798e+06    2.97439e+02
 Pres. DC (bar) Pressure (bar)   Constr. rmsd
   -2.23087e+02    2.34413e+01    0.00000e+00

           Step           Time
       92255000   184510.00000

   Energies (kJ/mol)
        G96Bond       G96Angle    Proper Dih.  Improper Dih.          LJ-14
    2.36064e+03    3.67585e+03    2.83125e+03    1.11831e+03   -3.03030e+02
     Coulomb-14        LJ (SR)  Disper. corr.   Coulomb (SR)   Coul. recip.
    2.82901e+04    1.23906e+05   -7.44578e+03   -9.40159e+05    5.17286e+03
      Potential    Kinetic En.   Total Energy  Conserved En.    Temperature
   -7.80553e+05    1.38520e+05   -6.42033e+05    6.24882e+06    3.01656e+02
 Pres. DC (bar) Pressure (bar)   Constr. rmsd
   -2.19761e+02   -3.45339e+01    0.00000e+00

           Step           Time
       92260000   184520.00000

   Energies (kJ/mol)
        G96Bond       G96Angle    Proper Dih.  Improper Dih.          LJ-14
    2.33909e+03    3.77521e+03    2.76927e+03    1.04701e+03   -3.21821e+02
     Coulomb-14        LJ (SR)  Disper. corr.   Coulomb (SR)   Coul. recip.
    2.84469e+04    1.23402e+05   -7.41531e+03   -9.40302e+05    5.18677e+03
      Potential    Kinetic En.   Total Energy  Conserved En.    Temperature
   -7.81073e+05    1.38236e+05   -6.42837e+05    6.24919e+06    3.01036e+02
 Pres. DC (bar) Pressure (bar)   Constr. rmsd
   -2.17968e+02   -1.54086e+02    0.00000e+00

           Step           Time
       92265000   184530.00000

   Energies (kJ/mol)
        G96Bond       G96Angle    Proper Dih.  Improper Dih.          LJ-14
    2.28476e+03    3.79048e+03    2.78771e+03    1.02959e+03   -3.54819e+02
     Coulomb-14        LJ (SR)  Disper. corr.   Coulomb (SR)   Coul. recip.
    2.83296e+04    1.23056e+05   -7.48205e+03   -9.40602e+05    5.18626e+03
      Potential    Kinetic En.   Total Energy  Conserved En.    Temperature
   -7.81974e+05    1.38548e+05   -6.43426e+05    6.24943e+06    3.01716e+02
 Pres. DC (bar) Pressure (bar)   Constr. rmsd
   -2.21904e+02   -8.91477e+01    0.00000e+00

           Step           Time
       92270000   184540.00000

   Energies (kJ/mol)
        G96Bond       G96Angle    Proper Dih.  Improper Dih.          LJ-14
    2.36202e+03    3.84692e+03    2.76214e+03    1.13876e+03   -3.51832e+02
     Coulomb-14        LJ (SR)  Disper. corr.   Coulomb (SR)   Coul. recip.
    2.82353e+04    1.23934e+05   -7.47489e+03   -9.41123e+05    5.14373e+03
      Potential    Kinetic En.   Total Energy  Conserved En.    Temperature
   -7.81527e+05    1.37260e+05   -6.44266e+05    6.24967e+06    2.98912e+02
 Pres. DC (bar) Pressure (bar)   Constr. rmsd
   -2.21480e+02    9.34158e+01    0.00000e+00

           Step           Time
       92275000   184550.00000

   Energies (kJ/mol)
        G96Bond       G96Angle    Proper Dih.  Improper Dih.          LJ-14
    2.42009e+03    3.61104e+03    2.84056e+03    1.21021e+03   -2.51639e+02
     Coulomb-14        LJ (SR)  Disper. corr.   Coulomb (SR)   Coul. recip.
    2.84748e+04    1.22410e+05   -7.46613e+03   -9.37969e+05    5.29091e+03
      Potential    Kinetic En.   Total Energy  Conserved En.    Temperature
   -7.79429e+05    1.39421e+05   -6.40008e+05    6.25013e+06    3.03617e+02
 Pres. DC (bar) Pressure (bar)   Constr. rmsd
   -2.20962e+02   -1.77867e+02    0.00000e+00

           Step           Time
       92280000   184560.00000

   Energies (kJ/mol)
        G96Bond       G96Angle    Proper Dih.  Improper Dih.          LJ-14
    2.37031e+03    3.57197e+03    2.86959e+03    1.07429e+03   -3.56626e+02
     Coulomb-14        LJ (SR)  Disper. corr.   Coulomb (SR)   Coul. recip.
    2.83350e+04    1.25149e+05   -7.42428e+03   -9.42395e+05    5.17304e+03
      Potential    Kinetic En.   Total Energy  Conserved En.    Temperature
   -7.81633e+05    1.37978e+05   -6.43655e+05    6.25051e+06    3.00475e+02
 Pres. DC (bar) Pressure (bar)   Constr. rmsd
   -2.18495e+02   -9.62810e+01    0.00000e+00

           Step           Time
       92285000   184570.00000

   Energies (kJ/mol)
        G96Bond       G96Angle    Proper Dih.  Improper Dih.          LJ-14
    2.23694e+03    3.55576e+03    2.74505e+03    1.13585e+03   -3.12068e+02
     Coulomb-14        LJ (SR)  Disper. corr.   Coulomb (SR)   Coul. recip.
    2.85525e+04    1.25427e+05   -7.45970e+03   -9.43408e+05    5.16459e+03
      Potential    Kinetic En.   Total Energy  Conserved En.    Temperature
   -7.82362e+05    1.36523e+05   -6.45839e+05    6.25069e+06    2.97306e+02
 Pres. DC (bar) Pressure (bar)   Constr. rmsd
   -2.20582e+02    2.34998e+02    0.00000e+00

           Step           Time
       92290000   184580.00000

   Energies (kJ/mol)
        G96Bond       G96Angle    Proper Dih.  Improper Dih.          LJ-14
    2.31454e+03    3.75345e+03    2.79826e+03    1.14069e+03   -3.26473e+02
     Coulomb-14        LJ (SR)  Disper. corr.   Coulomb (SR)   Coul. recip.
    2.86073e+04    1.24256e+05   -7.48288e+03   -9.42039e+05    5.10831e+03
      Potential    Kinetic En.   Total Energy  Conserved En.    Temperature
   -7.81870e+05    1.37697e+05   -6.44172e+05    6.25108e+06    2.99864e+02
 Pres. DC (bar) Pressure (bar)   Constr. rmsd
   -2.21954e+02    6.59388e-01    0.00000e+00

           Step           Time
       92295000   184590.00000

   Energies (kJ/mol)
        G96Bond       G96Angle    Proper Dih.  Improper Dih.          LJ-14
    2.27586e+03    3.90008e+03    2.83724e+03    1.14007e+03   -3.68404e+02
     Coulomb-14        LJ (SR)  Disper. corr.   Coulomb (SR)   Coul. recip.
    2.82947e+04    1.23898e+05   -7.44447e+03   -9.38549e+05    5.30486e+03
      Potential    Kinetic En.   Total Energy  Conserved En.    Temperature
   -7.78711e+05    1.37495e+05   -6.41216e+05    6.25136e+06    2.99424e+02
 Pres. DC (bar) Pressure (bar)   Constr. rmsd
   -2.19684e+02    1.43263e+02    0.00000e+00

           Step           Time
       92300000   184600.00000

   Energies (kJ/mol)
        G96Bond       G96Angle    Proper Dih.  Improper Dih.          LJ-14
    2.40475e+03    3.69892e+03    2.77352e+03    1.01439e+03   -3.91611e+02
     Coulomb-14        LJ (SR)  Disper. corr.   Coulomb (SR)   Coul. recip.
    2.83424e+04    1.24772e+05   -7.46066e+03   -9.42591e+05    5.08246e+03
      Potential    Kinetic En.   Total Energy  Conserved En.    Temperature
   -7.82355e+05    1.37127e+05   -6.45228e+05    6.25147e+06    2.98622e+02
 Pres. DC (bar) Pressure (bar)   Constr. rmsd
   -2.20639e+02   -8.65492e+00    0.00000e+00

           Step           Time
       92305000   184610.00000

   Energies (kJ/mol)
        G96Bond       G96Angle    Proper Dih.  Improper Dih.          LJ-14
    2.20665e+03    3.78911e+03    2.80226e+03    1.04771e+03   -3.24891e+02
     Coulomb-14        LJ (SR)  Disper. corr.   Coulomb (SR)   Coul. recip.
    2.80961e+04    1.22465e+05   -7.46517e+03   -9.40417e+05    5.31449e+03
      Potential    Kinetic En.   Total Energy  Conserved En.    Temperature
   -7.82486e+05    1.36455e+05   -6.46031e+05    6.25162e+06    2.97159e+02
 Pres. DC (bar) Pressure (bar)   Constr. rmsd
   -2.20906e+02   -1.66250e+02    0.00000e+00

           Step           Time
       92310000   184620.00000

   Energies (kJ/mol)
        G96Bond       G96Angle    Proper Dih.  Improper Dih.          LJ-14
    2.18418e+03    4.00372e+03    2.70439e+03    1.20561e+03   -3.29785e+02
     Coulomb-14        LJ (SR)  Disper. corr.   Coulomb (SR)   Coul. recip.
    2.80582e+04    1.23136e+05   -7.42294e+03   -9.40605e+05    5.32300e+03
      Potential    Kinetic En.   Total Energy  Conserved En.    Temperature
   -7.81742e+05    1.36912e+05   -6.44830e+05    6.25242e+06    2.98153e+02
 Pres. DC (bar) Pressure (bar)   Constr. rmsd
   -2.18416e+02   -7.88286e+01    0.00000e+00

           Step           Time
       92315000   184630.00000

   Energies (kJ/mol)
        G96Bond       G96Angle    Proper Dih.  Improper Dih.          LJ-14
    2.39632e+03    3.53475e+03    2.81382e+03    1.06877e+03   -2.82092e+02
     Coulomb-14        LJ (SR)  Disper. corr.   Coulomb (SR)   Coul. recip.
    2.84720e+04    1.23428e+05   -7.46221e+03   -9.39247e+05    5.21990e+03
      Potential    Kinetic En.   Total Energy  Conserved En.    Temperature
   -7.80058e+05    1.37186e+05   -6.42872e+05    6.25279e+06    2.98751e+02
 Pres. DC (bar) Pressure (bar)   Constr. rmsd
   -2.20731e+02    1.97044e+01    0.00000e+00

           Step           Time
       92320000   184640.00000

   Energies (kJ/mol)
        G96Bond       G96Angle    Proper Dih.  Improper Dih.          LJ-14
    2.31706e+03    3.65358e+03    2.82160e+03    1.04615e+03   -3.01984e+02
     Coulomb-14        LJ (SR)  Disper. corr.   Coulomb (SR)   Coul. recip.
    2.84052e+04    1.24203e+05   -7.50636e+03   -9.43060e+05    5.20581e+03
      Potential    Kinetic En.   Total Energy  Conserved En.    Temperature
   -7.83215e+05    1.38765e+05   -6.44450e+05    6.25328e+06    3.02188e+02
 Pres. DC (bar) Pressure (bar)   Constr. rmsd
   -2.23347e+02    1.87499e+02    0.00000e+00

           Step           Time
       92325000   184650.00000

   Energies (kJ/mol)
        G96Bond       G96Angle    Proper Dih.  Improper Dih.          LJ-14
    2.33170e+03    3.83330e+03    2.70473e+03    1.10080e+03   -2.76395e+02
     Coulomb-14        LJ (SR)  Disper. corr.   Coulomb (SR)   Coul. recip.
    2.82871e+04    1.22677e+05   -7.42619e+03   -9.38554e+05    5.21424e+03
      Potential    Kinetic En.   Total Energy  Conserved En.    Temperature
   -7.80108e+05    1.37116e+05   -6.42992e+05    6.25354e+06    2.98598e+02
 Pres. DC (bar) Pressure (bar)   Constr. rmsd
   -2.18607e+02   -2.32272e+02    0.00000e+00

           Step           Time
       92330000   184660.00000

   Energies (kJ/mol)
        G96Bond       G96Angle    Proper Dih.  Improper Dih.          LJ-14
    2.44792e+03    3.73682e+03    2.77245e+03    1.08338e+03   -3.36388e+02
     Coulomb-14        LJ (SR)  Disper. corr.   Coulomb (SR)   Coul. recip.
    2.84785e+04    1.23615e+05   -7.43876e+03   -9.40035e+05    5.15909e+03
      Potential    Kinetic En.   Total Energy  Conserved En.    Temperature
   -7.80518e+05    1.37820e+05   -6.42698e+05    6.25386e+06    3.00130e+02
 Pres. DC (bar) Pressure (bar)   Constr. rmsd
   -2.19347e+02   -1.96023e+02    0.00000e+00

           Step           Time
       92335000   184670.00000

   Energies (kJ/mol)
        G96Bond       G96Angle    Proper Dih.  Improper Dih.          LJ-14
    2.32607e+03    3.78571e+03    2.82260e+03    1.14194e+03   -3.73924e+02
     Coulomb-14        LJ (SR)  Disper. corr.   Coulomb (SR)   Coul. recip.
    2.84333e+04    1.24828e+05   -7.46881e+03   -9.40758e+05    5.27204e+03
      Potential    Kinetic En.   Total Energy  Conserved En.    Temperature
   -7.79991e+05    1.37979e+05   -6.42011e+05    6.25426e+06    3.00478e+02
 Pres. DC (bar) Pressure (bar)   Constr. rmsd
   -2.21121e+02    1.04067e+02    0.00000e+00

           Step           Time
       92340000   184680.00000

   Energies (kJ/mol)
        G96Bond       G96Angle    Proper Dih.  Improper Dih.          LJ-14
    2.34417e+03    3.54931e+03    2.71064e+03    1.11644e+03   -2.44985e+02
     Coulomb-14        LJ (SR)  Disper. corr.   Coulomb (SR)   Coul. recip.
    2.85353e+04    1.25269e+05   -7.49095e+03   -9.42557e+05    5.04536e+03
      Potential    Kinetic En.   Total Energy  Conserved En.    Temperature
   -7.81723e+05    1.36961e+05   -6.44762e+05    6.25444e+06    2.98259e+02
 Pres. DC (bar) Pressure (bar)   Constr. rmsd
   -2.22432e+02    1.54051e+02    0.00000e+00

           Step           Time
       92345000   184690.00000

   Energies (kJ/mol)
        G96Bond       G96Angle    Proper Dih.  Improper Dih.          LJ-14
    2.32766e+03    3.63549e+03    2.77693e+03    1.18578e+03   -2.63409e+02
     Coulomb-14        LJ (SR)  Disper. corr.   Coulomb (SR)   Coul. recip.
    2.84687e+04    1.25161e+05   -7.47029e+03   -9.42248e+05    5.32068e+03
      Potential    Kinetic En.   Total Energy  Conserved En.    Temperature
   -7.81105e+05    1.38526e+05   -6.42579e+05    6.25458e+06    3.01669e+02
 Pres. DC (bar) Pressure (bar)   Constr. rmsd
   -2.21208e+02    2.11004e+02    0.00000e+00

           Step           Time
       92350000   184700.00000

   Energies (kJ/mol)
        G96Bond       G96Angle    Proper Dih.  Improper Dih.          LJ-14
    2.40722e+03    3.69951e+03    2.61401e+03    1.08264e+03   -2.55135e+02
     Coulomb-14        LJ (SR)  Disper. corr.   Coulomb (SR)   Coul. recip.
    2.82978e+04    1.22936e+05   -7.43660e+03   -9.38917e+05    5.33748e+03
      Potential    Kinetic En.   Total Energy  Conserved En.    Temperature
   -7.80234e+05    1.37064e+05   -6.43170e+05    6.25497e+06    2.98486e+02
 Pres. DC (bar) Pressure (bar)   Constr. rmsd
   -2.19220e+02   -1.56689e+02    0.00000e+00

           Step           Time
       92355000   184710.00000

   Energies (kJ/mol)
        G96Bond       G96Angle    Proper Dih.  Improper Dih.          LJ-14
    2.14403e+03    3.73139e+03    2.63668e+03    1.10346e+03   -1.97492e+02
     Coulomb-14        LJ (SR)  Disper. corr.   Coulomb (SR)   Coul. recip.
    2.82874e+04    1.21487e+05   -7.44531e+03   -9.36138e+05    5.19693e+03
      Potential    Kinetic En.   Total Energy  Conserved En.    Temperature
   -7.79194e+05    1.37642e+05   -6.41552e+05    6.25527e+06    2.99742e+02
 Pres. DC (bar) Pressure (bar)   Constr. rmsd
   -2.19733e+02   -9.08409e+01    0.00000e+00

           Step           Time
       92360000   184720.00000

   Energies (kJ/mol)
        G96Bond       G96Angle    Proper Dih.  Improper Dih.          LJ-14
    2.33903e+03    3.75679e+03    2.77256e+03    1.05505e+03   -3.35797e+02
     Coulomb-14        LJ (SR)  Disper. corr.   Coulomb (SR)   Coul. recip.
    2.84113e+04    1.23756e+05   -7.42716e+03   -9.39060e+05    5.31273e+03
      Potential    Kinetic En.   Total Energy  Conserved En.    Temperature
   -7.79419e+05    1.35853e+05   -6.43566e+05    6.25579e+06    2.95847e+02
 Pres. DC (bar) Pressure (bar)   Constr. rmsd
   -2.18665e+02   -4.78722e+01    0.00000e+00

           Step           Time
       92365000   184730.00000

   Energies (kJ/mol)
        G96Bond       G96Angle    Proper Dih.  Improper Dih.          LJ-14
    2.36299e+03    3.63034e+03    2.66868e+03    1.14981e+03   -2.68270e+02
     Coulomb-14        LJ (SR)  Disper. corr.   Coulomb (SR)   Coul. recip.
    2.84137e+04    1.23046e+05   -7.40207e+03   -9.38355e+05    5.36253e+03
      Potential    Kinetic En.   Total Energy  Conserved En.    Temperature
   -7.79392e+05    1.37269e+05   -6.42123e+05    6.25603e+06    2.98931e+02
 Pres. DC (bar) Pressure (bar)   Constr. rmsd
   -2.17191e+02   -2.90300e+02    0.00000e+00

           Step           Time
       92370000   184740.00000

   Energies (kJ/mol)
        G96Bond       G96Angle    Proper Dih.  Improper Dih.          LJ-14
    2.36644e+03    3.59347e+03    2.84902e+03    1.12935e+03   -2.81022e+02
     Coulomb-14        LJ (SR)  Disper. corr.   Coulomb (SR)   Coul. recip.
    2.86180e+04    1.23917e+05   -7.45169e+03   -9.39748e+05    5.20398e+03
      Potential    Kinetic En.   Total Energy  Conserved En.    Temperature
   -7.79803e+05    1.36872e+05   -6.42932e+05    6.25641e+06    2.98066e+02
 Pres. DC (bar) Pressure (bar)   Constr. rmsd
   -2.20110e+02   -7.68772e+00    0.00000e+00

           Step           Time
       92375000   184750.00000

   Energies (kJ/mol)
        G96Bond       G96Angle    Proper Dih.  Improper Dih.          LJ-14
    2.44889e+03    3.78937e+03    2.78833e+03    1.17892e+03   -3.29487e+02
     Coulomb-14        LJ (SR)  Disper. corr.   Coulomb (SR)   Coul. recip.
    2.85421e+04    1.25905e+05   -7.47999e+03   -9.43283e+05    5.18037e+03
      Potential    Kinetic En.   Total Energy  Conserved En.    Temperature
   -7.81259e+05    1.38113e+05   -6.43146e+05    6.25688e+06    3.00770e+02
 Pres. DC (bar) Pressure (bar)   Constr. rmsd
   -2.21782e+02    3.30229e+02    0.00000e+00

           Step           Time
       92380000   184760.00000

   Energies (kJ/mol)
        G96Bond       G96Angle    Proper Dih.  Improper Dih.          LJ-14
    2.36243e+03    3.57876e+03    2.76453e+03    1.11341e+03   -3.78949e+02
     Coulomb-14        LJ (SR)  Disper. corr.   Coulomb (SR)   Coul. recip.
    2.85120e+04    1.24851e+05   -7.50583e+03   -9.40956e+05    5.31069e+03
      Potential    Kinetic En.   Total Energy  Conserved En.    Temperature
   -7.80348e+05    1.37959e+05   -6.42388e+05    6.25719e+06    3.00434e+02
 Pres. DC (bar) Pressure (bar)   Constr. rmsd
   -2.23316e+02    8.74210e+01    0.00000e+00

           Step           Time
       92385000   184770.00000

   Energies (kJ/mol)
        G96Bond       G96Angle    Proper Dih.  Improper Dih.          LJ-14
    2.31961e+03    3.85051e+03    2.77888e+03    1.21381e+03   -3.32079e+02
     Coulomb-14        LJ (SR)  Disper. corr.   Coulomb (SR)   Coul. recip.
    2.82962e+04    1.25997e+05   -7.53550e+03   -9.44145e+05    5.20572e+03
      Potential    Kinetic En.   Total Energy  Conserved En.    Temperature
   -7.82351e+05    1.38016e+05   -6.44335e+05    6.25814e+06    3.00558e+02
 Pres. DC (bar) Pressure (bar)   Constr. rmsd
   -2.25082e+02    3.30491e+02    0.00000e+00

           Step           Time
       92390000   184780.00000

   Energies (kJ/mol)
        G96Bond       G96Angle    Proper Dih.  Improper Dih.          LJ-14
    2.42420e+03    3.61682e+03    2.81467e+03    9.93032e+02   -2.83318e+02
     Coulomb-14        LJ (SR)  Disper. corr.   Coulomb (SR)   Coul. recip.
    2.84390e+04    1.24314e+05   -7.49342e+03   -9.41773e+05    5.27142e+03
      Potential    Kinetic En.   Total Energy  Conserved En.    Temperature
   -7.81676e+05    1.38207e+05   -6.43469e+05    6.25870e+06    3.00975e+02
 Pres. DC (bar) Pressure (bar)   Constr. rmsd
   -2.22579e+02    2.00597e+02    0.00000e+00

           Step           Time
       92395000   184790.00000

   Energies (kJ/mol)
        G96Bond       G96Angle    Proper Dih.  Improper Dih.          LJ-14
    2.26030e+03    3.76170e+03    2.81711e+03    1.04072e+03   -3.46900e+02
     Coulomb-14        LJ (SR)  Disper. corr.   Coulomb (SR)   Coul. recip.
    2.83663e+04    1.23118e+05   -7.46485e+03   -9.39869e+05    5.33226e+03
      Potential    Kinetic En.   Total Energy  Conserved En.    Temperature
   -7.80984e+05    1.36926e+05   -6.44058e+05    6.25880e+06    2.98184e+02
 Pres. DC (bar) Pressure (bar)   Constr. rmsd
   -2.20886e+02   -1.12036e+02    0.00000e+00

           Step           Time
       92400000   184800.00000

   Energies (kJ/mol)
        G96Bond       G96Angle    Proper Dih.  Improper Dih.          LJ-14
    2.45247e+03    3.81138e+03    2.71543e+03    1.10725e+03   -3.12088e+02
     Coulomb-14        LJ (SR)  Disper. corr.   Coulomb (SR)   Coul. recip.
    2.83440e+04    1.25260e+05   -7.49536e+03   -9.41924e+05    5.26134e+03
      Potential    Kinetic En.   Total Energy  Conserved En.    Temperature
   -7.80779e+05    1.38283e+05   -6.42496e+05    6.25916e+06    3.01140e+02
 Pres. DC (bar) Pressure (bar)   Constr. rmsd
   -2.22694e+02    1.62141e+02    0.00000e+00

           Step           Time
       92405000   184810.00000

   Energies (kJ/mol)
        G96Bond       G96Angle    Proper Dih.  Improper Dih.          LJ-14
    2.41628e+03    3.75307e+03    2.83258e+03    1.04867e+03   -3.50487e+02
     Coulomb-14        LJ (SR)  Disper. corr.   Coulomb (SR)   Coul. recip.
    2.85289e+04    1.24851e+05   -7.44096e+03   -9.42545e+05    5.31095e+03
      Potential    Kinetic En.   Total Energy  Conserved En.    Temperature
   -7.81596e+05    1.37736e+05   -6.43859e+05    6.25962e+06    2.99949e+02
 Pres. DC (bar) Pressure (bar)   Constr. rmsd
   -2.19477e+02    3.99022e+01    0.00000e+00

           Step           Time
       92410000   184820.00000

   Energies (kJ/mol)
        G96Bond       G96Angle    Proper Dih.  Improper Dih.          LJ-14
    2.26150e+03    3.81928e+03    2.86342e+03    1.22247e+03   -3.38756e+02
     Coulomb-14        LJ (SR)  Disper. corr.   Coulomb (SR)   Coul. recip.
    2.85626e+04    1.22593e+05   -7.46664e+03   -9.39205e+05    5.29301e+03
      Potential    Kinetic En.   Total Energy  Conserved En.    Temperature
   -7.80395e+05    1.37790e+05   -6.42605e+05    6.25988e+06    3.00065e+02
 Pres. DC (bar) Pressure (bar)   Constr. rmsd
   -2.20993e+02   -8.64917e+01    0.00000e+00

           Step           Time
       92415000   184830.00000

   Energies (kJ/mol)
        G96Bond       G96Angle    Proper Dih.  Improper Dih.          LJ-14
    2.29813e+03    3.70791e+03    2.88134e+03    1.17751e+03   -3.42799e+02
     Coulomb-14        LJ (SR)  Disper. corr.   Coulomb (SR)   Coul. recip.
    2.83602e+04    1.25221e+05   -7.47934e+03   -9.42075e+05    5.30792e+03
      Potential    Kinetic En.   Total Energy  Conserved En.    Temperature
   -7.80943e+05    1.38848e+05   -6.42096e+05    6.26006e+06    3.02369e+02
 Pres. DC (bar) Pressure (bar)   Constr. rmsd
   -2.21744e+02    8.55567e+01    0.00000e+00

           Step           Time
       92420000   184840.00000

   Energies (kJ/mol)
        G96Bond       G96Angle    Proper Dih.  Improper Dih.          LJ-14
    2.33936e+03    3.67382e+03    2.81705e+03    1.18144e+03   -3.59938e+02
     Coulomb-14        LJ (SR)  Disper. corr.   Coulomb (SR)   Coul. recip.
    2.83817e+04    1.25541e+05   -7.49561e+03   -9.43223e+05    5.24452e+03
      Potential    Kinetic En.   Total Energy  Conserved En.    Temperature
   -7.81900e+05    1.37764e+05   -6.44136e+05    6.26043e+06    3.00010e+02
 Pres. DC (bar) Pressure (bar)   Constr. rmsd
   -2.22709e+02    1.52544e+02    0.00000e+00

           Step           Time
       92425000   184850.00000

   Energies (kJ/mol)
        G96Bond       G96Angle    Proper Dih.  Improper Dih.          LJ-14
    2.35141e+03    3.65247e+03    2.79220e+03    1.09282e+03   -3.43828e+02
     Coulomb-14        LJ (SR)  Disper. corr.   Coulomb (SR)   Coul. recip.
    2.83793e+04    1.23178e+05   -7.42868e+03   -9.39658e+05    5.20520e+03
      Potential    Kinetic En.   Total Energy  Conserved En.    Temperature
   -7.80778e+05    1.37830e+05   -6.42948e+05    6.26068e+06    3.00154e+02
 Pres. DC (bar) Pressure (bar)   Constr. rmsd
   -2.18754e+02   -1.75149e+02    0.00000e+00

           Step           Time
       92430000   184860.00000

   Energies (kJ/mol)
        G96Bond       G96Angle    Proper Dih.  Improper Dih.          LJ-14
    2.33324e+03    3.65273e+03    2.78825e+03    1.07109e+03   -2.51533e+02
     Coulomb-14        LJ (SR)  Disper. corr.   Coulomb (SR)   Coul. recip.
    2.81910e+04    1.24308e+05   -7.49737e+03   -9.42257e+05    5.24686e+03
      Potential    Kinetic En.   Total Energy  Conserved En.    Temperature
   -7.82414e+05    1.37602e+05   -6.44812e+05    6.26123e+06    2.99656e+02
 Pres. DC (bar) Pressure (bar)   Constr. rmsd
   -2.22813e+02    1.09596e+02    0.00000e+00

           Step           Time
       92435000   184870.00000

   Energies (kJ/mol)
        G96Bond       G96Angle    Proper Dih.  Improper Dih.          LJ-14
    2.54296e+03    3.69830e+03    2.73487e+03    1.13799e+03   -3.36811e+02
     Coulomb-14        LJ (SR)  Disper. corr.   Coulomb (SR)   Coul. recip.
    2.83768e+04    1.23138e+05   -7.41837e+03   -9.38088e+05    5.28568e+03
      Potential    Kinetic En.   Total Energy  Conserved En.    Temperature
   -7.78928e+05    1.38541e+05   -6.40388e+05    6.26178e+06    3.01700e+02
 Pres. DC (bar) Pressure (bar)   Constr. rmsd
   -2.18148e+02   -3.42172e+01    0.00000e+00

           Step           Time
       92440000   184880.00000

   Energies (kJ/mol)
        G96Bond       G96Angle    Proper Dih.  Improper Dih.          LJ-14
    2.32582e+03    3.91484e+03    2.77691e+03    1.14777e+03   -2.98629e+02
     Coulomb-14        LJ (SR)  Disper. corr.   Coulomb (SR)   Coul. recip.
    2.83611e+04    1.23895e+05   -7.45495e+03   -9.40138e+05    5.27055e+03
      Potential    Kinetic En.   Total Energy  Conserved En.    Temperature
   -7.80199e+05    1.37663e+05   -6.42536e+05    6.26217e+06    2.99790e+02
 Pres. DC (bar) Pressure (bar)   Constr. rmsd
   -2.20302e+02   -1.69644e+01    0.00000e+00

           Step           Time
       92445000   184890.00000

   Energies (kJ/mol)
        G96Bond       G96Angle    Proper Dih.  Improper Dih.          LJ-14
    2.34929e+03    3.59954e+03    2.78552e+03    1.14023e+03   -3.33785e+02
     Coulomb-14        LJ (SR)  Disper. corr.   Coulomb (SR)   Coul. recip.
    2.82875e+04    1.22850e+05   -7.45897e+03   -9.38785e+05    5.20101e+03
      Potential    Kinetic En.   Total Energy  Conserved En.    Temperature
   -7.80365e+05    1.37778e+05   -6.42588e+05    6.26232e+06    3.00039e+02
 Pres. DC (bar) Pressure (bar)   Constr. rmsd
   -2.20539e+02   -1.40664e+02    0.00000e+00

           Step           Time
       92450000   184900.00000

   Energies (kJ/mol)
        G96Bond       G96Angle    Proper Dih.  Improper Dih.          LJ-14
    2.35506e+03    3.56090e+03    2.82914e+03    1.12989e+03   -3.55850e+02
     Coulomb-14        LJ (SR)  Disper. corr.   Coulomb (SR)   Coul. recip.
    2.82292e+04    1.22927e+05   -7.45183e+03   -9.40851e+05    5.31874e+03
      Potential    Kinetic En.   Total Energy  Conserved En.    Temperature
   -7.82309e+05    1.37768e+05   -6.44542e+05    6.26276e+06    3.00017e+02
 Pres. DC (bar) Pressure (bar)   Constr. rmsd
   -2.20118e+02   -1.65808e+02    0.00000e+00

           Step           Time
       92455000   184910.00000

   Energies (kJ/mol)
        G96Bond       G96Angle    Proper Dih.  Improper Dih.          LJ-14
    2.31207e+03    3.71096e+03    2.78165e+03    1.07739e+03   -3.07875e+02
     Coulomb-14        LJ (SR)  Disper. corr.   Coulomb (SR)   Coul. recip.
    2.82189e+04    1.25342e+05   -7.49904e+03   -9.41796e+05    5.21713e+03
      Potential    Kinetic En.   Total Energy  Conserved En.    Temperature
   -7.80943e+05    1.37733e+05   -6.43210e+05    6.26338e+06    2.99941e+02
 Pres. DC (bar) Pressure (bar)   Constr. rmsd
   -2.22912e+02    2.90365e+02    0.00000e+00

           Step           Time
       92460000   184920.00000

   Energies (kJ/mol)
        G96Bond       G96Angle    Proper Dih.  Improper Dih.          LJ-14
    2.31910e+03    3.68943e+03    2.74057e+03    1.08066e+03   -2.72308e+02
     Coulomb-14        LJ (SR)  Disper. corr.   Coulomb (SR)   Coul. recip.
    2.81826e+04    1.23420e+05   -7.43127e+03   -9.41693e+05    5.26007e+03
      Potential    Kinetic En.   Total Energy  Conserved En.    Temperature
   -7.82704e+05    1.37859e+05   -6.44844e+05    6.26374e+06    3.00217e+02
 Pres. DC (bar) Pressure (bar)   Constr. rmsd
   -2.18906e+02   -5.45815e+01    0.00000e+00

           Step           Time
       92465000   184930.00000

   Energies (kJ/mol)
        G96Bond       G96Angle    Proper Dih.  Improper Dih.          LJ-14
    2.28454e+03    3.86569e+03    2.71841e+03    1.13196e+03   -2.21771e+02
     Coulomb-14        LJ (SR)  Disper. corr.   Coulomb (SR)   Coul. recip.
    2.85328e+04    1.22939e+05   -7.44882e+03   -9.41044e+05    5.17148e+03
      Potential    Kinetic En.   Total Energy  Conserved En.    Temperature
   -7.82071e+05    1.38196e+05   -6.43875e+05    6.26448e+06    3.00950e+02
 Pres. DC (bar) Pressure (bar)   Constr. rmsd
   -2.19940e+02   -1.20698e+02    0.00000e+00

           Step           Time
       92470000   184940.00000

   Energies (kJ/mol)
        G96Bond       G96Angle    Proper Dih.  Improper Dih.          LJ-14
    2.40169e+03    3.84716e+03    2.69846e+03    1.06248e+03   -3.43452e+02
     Coulomb-14        LJ (SR)  Disper. corr.   Coulomb (SR)   Coul. recip.
    2.84772e+04    1.22168e+05   -7.47108e+03   -9.39523e+05    5.22108e+03
      Potential    Kinetic En.   Total Energy  Conserved En.    Temperature
   -7.81461e+05    1.37904e+05   -6.43557e+05    6.26479e+06    3.00314e+02
 Pres. DC (bar) Pressure (bar)   Constr. rmsd
   -2.21255e+02   -2.06175e+02    0.00000e+00

           Step           Time
       92475000   184950.00000

   Energies (kJ/mol)
        G96Bond       G96Angle    Proper Dih.  Improper Dih.          LJ-14
    2.31151e+03    3.55823e+03    2.77729e+03    1.08553e+03   -2.65662e+02
     Coulomb-14        LJ (SR)  Disper. corr.   Coulomb (SR)   Coul. recip.
    2.85233e+04    1.23456e+05   -7.45055e+03   -9.40062e+05    5.24623e+03
      Potential    Kinetic En.   Total Energy  Conserved En.    Temperature
   -7.80819e+05    1.37629e+05   -6.43190e+05    6.26508e+06    2.99715e+02
 Pres. DC (bar) Pressure (bar)   Constr. rmsd
   -2.20042e+02   -3.08785e+01    0.00000e+00

           Step           Time
       92480000   184960.00000

   Energies (kJ/mol)
        G96Bond       G96Angle    Proper Dih.  Improper Dih.          LJ-14
    2.29843e+03    3.82008e+03    2.72870e+03    1.08763e+03   -2.50527e+02
     Coulomb-14        LJ (SR)  Disper. corr.   Coulomb (SR)   Coul. recip.
    2.83420e+04    1.22394e+05   -7.45263e+03   -9.38198e+05    5.29495e+03
      Potential    Kinetic En.   Total Energy  Conserved En.    Temperature
   -7.79935e+05    1.37777e+05   -6.42158e+05    6.26564e+06    3.00037e+02
 Pres. DC (bar) Pressure (bar)   Constr. rmsd
   -2.20165e+02   -1.10769e+02    0.00000e+00

           Step           Time
       92485000   184970.00000

   Energies (kJ/mol)
        G96Bond       G96Angle    Proper Dih.  Improper Dih.          LJ-14
    2.42420e+03    3.73651e+03    2.88456e+03    1.21669e+03   -3.67460e+02
     Coulomb-14        LJ (SR)  Disper. corr.   Coulomb (SR)   Coul. recip.
    2.84802e+04    1.22759e+05   -7.45210e+03   -9.37536e+05    5.30396e+03
      Potential    Kinetic En.   Total Energy  Conserved En.    Temperature
   -7.78550e+05    1.37844e+05   -6.40706e+05    6.26586e+06    3.00184e+02
 Pres. DC (bar) Pressure (bar)   Constr. rmsd
   -2.20134e+02   -8.49577e+01    0.00000e+00

           Step           Time
       92490000   184980.00000

   Energies (kJ/mol)
        G96Bond       G96Angle    Proper Dih.  Improper Dih.          LJ-14
    2.43405e+03    3.73021e+03    2.82367e+03    1.02639e+03   -3.35455e+02
     Coulomb-14        LJ (SR)  Disper. corr.   Coulomb (SR)   Coul. recip.
    2.83378e+04    1.23862e+05   -7.46544e+03   -9.41104e+05    5.21438e+03
      Potential    Kinetic En.   Total Energy  Conserved En.    Temperature
   -7.81476e+05    1.37660e+05   -6.43816e+05    6.26621e+06    2.99783e+02
 Pres. DC (bar) Pressure (bar)   Constr. rmsd
   -2.20922e+02    3.17943e+00    0.00000e+00

           Step           Time
       92495000   184990.00000

   Energies (kJ/mol)
        G96Bond       G96Angle    Proper Dih.  Improper Dih.          LJ-14
    2.39291e+03    3.67681e+03    2.73043e+03    1.04650e+03   -3.51131e+02
     Coulomb-14        LJ (SR)  Disper. corr.   Coulomb (SR)   Coul. recip.
    2.83521e+04    1.23571e+05   -7.45356e+03   -9.39582e+05    5.14473e+03
      Potential    Kinetic En.   Total Energy  Conserved En.    Temperature
   -7.80473e+05    1.39302e+05   -6.41170e+05    6.26651e+06    3.03359e+02
 Pres. DC (bar) Pressure (bar)   Constr. rmsd
   -2.20220e+02   -1.51796e+01    0.00000e+00

           Step           Time
       92500000   185000.00000

   Energies (kJ/mol)
        G96Bond       G96Angle    Proper Dih.  Improper Dih.          LJ-14
    2.39904e+03    3.70350e+03    2.68183e+03    1.08316e+03   -2.99941e+02
     Coulomb-14        LJ (SR)  Disper. corr.   Coulomb (SR)   Coul. recip.
    2.84369e+04    1.22305e+05   -7.40782e+03   -9.39333e+05    5.23335e+03
      Potential    Kinetic En.   Total Energy  Conserved En.    Temperature
   -7.81198e+05    1.38340e+05   -6.42858e+05    6.26676e+06    3.01263e+02
 Pres. DC (bar) Pressure (bar)   Constr. rmsd
   -2.17529e+02   -1.62219e+02    0.00000e+00

           Step           Time
       92505000   185010.00000

   Energies (kJ/mol)
        G96Bond       G96Angle    Proper Dih.  Improper Dih.          LJ-14
    2.28379e+03    3.58338e+03    2.83916e+03    1.07122e+03   -2.68119e+02
     Coulomb-14        LJ (SR)  Disper. corr.   Coulomb (SR)   Coul. recip.
    2.84996e+04    1.24350e+05   -7.42801e+03   -9.39908e+05    5.17168e+03
      Potential    Kinetic En.   Total Energy  Conserved En.    Temperature
   -7.79805e+05    1.36068e+05   -6.43737e+05    6.26742e+06    2.96317e+02
 Pres. DC (bar) Pressure (bar)   Constr. rmsd
   -2.18715e+02    1.05816e+02    0.00000e+00

           Step           Time
       92510000   185020.00000

   Energies (kJ/mol)
        G96Bond       G96Angle    Proper Dih.  Improper Dih.          LJ-14
    2.31992e+03    3.67244e+03    2.76478e+03    1.15127e+03   -3.32774e+02
     Coulomb-14        LJ (SR)  Disper. corr.   Coulomb (SR)   Coul. recip.
    2.86248e+04    1.24771e+05   -7.43774e+03   -9.40638e+05    5.22738e+03
      Potential    Kinetic En.   Total Energy  Conserved En.    Temperature
   -7.79876e+05    1.39007e+05   -6.40869e+05    6.26762e+06    3.02715e+02
 Pres. DC (bar) Pressure (bar)   Constr. rmsd
   -2.19287e+02    1.49860e+02    0.00000e+00

           Step           Time
       92515000   185030.00000

   Energies (kJ/mol)
        G96Bond       G96Angle    Proper Dih.  Improper Dih.          LJ-14
    2.30624e+03    3.86584e+03    2.63656e+03    1.20775e+03   -2.72043e+02
     Coulomb-14        LJ (SR)  Disper. corr.   Coulomb (SR)   Coul. recip.
    2.83228e+04    1.25315e+05   -7.46880e+03   -9.42076e+05    5.17053e+03
      Potential    Kinetic En.   Total Energy  Conserved En.    Temperature
   -7.80992e+05    1.38337e+05   -6.42655e+05    6.26806e+06    3.01257e+02
 Pres. DC (bar) Pressure (bar)   Constr. rmsd
   -2.21120e+02    1.75657e+02    0.00000e+00

           Step           Time
       92520000   185040.00000

   Energies (kJ/mol)
        G96Bond       G96Angle    Proper Dih.  Improper Dih.          LJ-14
    2.45512e+03    3.60207e+03    2.83025e+03    1.01657e+03   -2.93121e+02
     Coulomb-14        LJ (SR)  Disper. corr.   Coulomb (SR)   Coul. recip.
    2.84385e+04    1.23962e+05   -7.40371e+03   -9.39990e+05    5.34521e+03
      Potential    Kinetic En.   Total Energy  Conserved En.    Temperature
   -7.80037e+05    1.38503e+05   -6.41533e+05    6.26839e+06    3.01619e+02
 Pres. DC (bar) Pressure (bar)   Constr. rmsd
   -2.17288e+02   -1.02298e+02    0.00000e+00

           Step           Time
       92525000   185050.00000

   Energies (kJ/mol)
        G96Bond       G96Angle    Proper Dih.  Improper Dih.          LJ-14
    2.39271e+03    3.78589e+03    2.70844e+03    1.13502e+03   -2.94973e+02
     Coulomb-14        LJ (SR)  Disper. corr.   Coulomb (SR)   Coul. recip.
    2.84158e+04    1.24596e+05   -7.47581e+03   -9.42268e+05    5.28932e+03
      Potential    Kinetic En.   Total Energy  Conserved En.    Temperature
   -7.81716e+05    1.37829e+05   -6.43887e+05    6.26921e+06    3.00150e+02
 Pres. DC (bar) Pressure (bar)   Constr. rmsd
   -2.21535e+02    4.41378e+01    0.00000e+00

           Step           Time
       92530000   185060.00000

   Energies (kJ/mol)
        G96Bond       G96Angle    Proper Dih.  Improper Dih.          LJ-14
    2.48033e+03    3.72822e+03    2.76393e+03    1.07262e+03   -2.73605e+02
     Coulomb-14        LJ (SR)  Disper. corr.   Coulomb (SR)   Coul. recip.
    2.84433e+04    1.23436e+05   -7.50242e+03   -9.41028e+05    5.24271e+03
      Potential    Kinetic En.   Total Energy  Conserved En.    Temperature
   -7.81637e+05    1.36668e+05   -6.44969e+05    6.26960e+06    2.97623e+02
 Pres. DC (bar) Pressure (bar)   Constr. rmsd
   -2.23113e+02    4.34785e+01    0.00000e+00

           Step           Time
       92535000   185070.00000

   Energies (kJ/mol)
        G96Bond       G96Angle    Proper Dih.  Improper Dih.          LJ-14
    2.42916e+03    3.67512e+03    2.82061e+03    1.12217e+03   -3.09586e+02
     Coulomb-14        LJ (SR)  Disper. corr.   Coulomb (SR)   Coul. recip.
    2.82555e+04    1.23345e+05   -7.48111e+03   -9.40686e+05    5.21838e+03
      Potential    Kinetic En.   Total Energy  Conserved En.    Temperature
   -7.81611e+05    1.38419e+05   -6.43193e+05    6.27020e+06    3.01435e+02
 Pres. DC (bar) Pressure (bar)   Constr. rmsd
   -2.21849e+02   -1.48659e+02    0.00000e+00

           Step           Time
       92540000   185080.00000

   Energies (kJ/mol)
        G96Bond       G96Angle    Proper Dih.  Improper Dih.          LJ-14
    2.38137e+03    3.73320e+03    2.83461e+03    1.10606e+03   -2.99033e+02
     Coulomb-14        LJ (SR)  Disper. corr.   Coulomb (SR)   Coul. recip.
    2.83303e+04    1.24978e+05   -7.50978e+03   -9.44002e+05    5.26879e+03
      Potential    Kinetic En.   Total Energy  Conserved En.    Temperature
   -7.83179e+05    1.37956e+05   -6.45223e+05    6.27046e+06    3.00427e+02
 Pres. DC (bar) Pressure (bar)   Constr. rmsd
   -2.23551e+02    4.03828e+01    0.00000e+00

           Step           Time
       92545000   185090.00000

   Energies (kJ/mol)
        G96Bond       G96Angle    Proper Dih.  Improper Dih.          LJ-14
    2.31185e+03    3.80901e+03    2.82909e+03    1.16961e+03   -2.65062e+02
     Coulomb-14        LJ (SR)  Disper. corr.   Coulomb (SR)   Coul. recip.
    2.82499e+04    1.23044e+05   -7.47867e+03   -9.40157e+05    5.18295e+03
      Potential    Kinetic En.   Total Energy  Conserved En.    Temperature
   -7.81304e+05    1.38189e+05   -6.43115e+05    6.27062e+06    3.00935e+02
 Pres. DC (bar) Pressure (bar)   Constr. rmsd
   -2.21704e+02   -1.07302e+02    0.00000e+00

           Step           Time
       92550000   185100.00000

   Energies (kJ/mol)
        G96Bond       G96Angle    Proper Dih.  Improper Dih.          LJ-14
    2.19243e+03    3.57578e+03    2.72101e+03    1.12472e+03   -3.34838e+02
     Coulomb-14        LJ (SR)  Disper. corr.   Coulomb (SR)   Coul. recip.
    2.84963e+04    1.23432e+05   -7.45261e+03   -9.40794e+05    5.20785e+03
      Potential    Kinetic En.   Total Energy  Conserved En.    Temperature
   -7.81832e+05    1.36852e+05   -6.44980e+05    6.27107e+06    2.98023e+02
 Pres. DC (bar) Pressure (bar)   Constr. rmsd
   -2.20164e+02   -1.53376e+02    0.00000e+00

           Step           Time
       92555000   185110.00000

   Energies (kJ/mol)
        G96Bond       G96Angle    Proper Dih.  Improper Dih.          LJ-14
    2.37573e+03    3.59235e+03    2.82373e+03    1.06831e+03   -3.19339e+02
     Coulomb-14        LJ (SR)  Disper. corr.   Coulomb (SR)   Coul. recip.
    2.82545e+04    1.22611e+05   -7.47754e+03   -9.38951e+05    5.29735e+03
      Potential    Kinetic En.   Total Energy  Conserved En.    Temperature
   -7.80725e+05    1.37701e+05   -6.43023e+05    6.27119e+06    2.99873e+02
 Pres. DC (bar) Pressure (bar)   Constr. rmsd
   -2.21637e+02   -8.38337e+01    0.00000e+00

           Step           Time
       92560000   185120.00000

   Energies (kJ/mol)
        G96Bond       G96Angle    Proper Dih.  Improper Dih.          LJ-14
    2.48440e+03    3.66710e+03    2.79155e+03    1.10415e+03   -2.59790e+02
     Coulomb-14        LJ (SR)  Disper. corr.   Coulomb (SR)   Coul. recip.
    2.82656e+04    1.23415e+05   -7.39337e+03   -9.38733e+05    5.27665e+03
      Potential    Kinetic En.   Total Energy  Conserved En.    Temperature
   -7.79381e+05    1.38369e+05   -6.41012e+05    6.27194e+06    3.01327e+02
 Pres. DC (bar) Pressure (bar)   Constr. rmsd
   -2.16682e+02   -1.65884e+02    0.00000e+00

           Step           Time
       92565000   185130.00000

   Energies (kJ/mol)
        G96Bond       G96Angle    Proper Dih.  Improper Dih.          LJ-14
    2.32852e+03    3.70393e+03    2.79058e+03    1.14168e+03   -3.33219e+02
     Coulomb-14        LJ (SR)  Disper. corr.   Coulomb (SR)   Coul. recip.
    2.83989e+04    1.24169e+05   -7.45176e+03   -9.41308e+05    5.21442e+03
      Potential    Kinetic En.   Total Energy  Conserved En.    Temperature
   -7.81345e+05    1.38109e+05   -6.43236e+05    6.27231e+06    3.00761e+02
 Pres. DC (bar) Pressure (bar)   Constr. rmsd
   -2.20114e+02    5.49975e+01    0.00000e+00

           Step           Time
       92570000   185140.00000

   Energies (kJ/mol)
        G96Bond       G96Angle    Proper Dih.  Improper Dih.          LJ-14
    2.30296e+03    3.75230e+03    2.64892e+03    1.09563e+03   -2.84045e+02
     Coulomb-14        LJ (SR)  Disper. corr.   Coulomb (SR)   Coul. recip.
    2.83726e+04    1.24528e+05   -7.50030e+03   -9.42080e+05    5.22592e+03
      Potential    Kinetic En.   Total Energy  Conserved En.    Temperature
   -7.81938e+05    1.37132e+05   -6.44806e+05    6.27309e+06    2.98632e+02
 Pres. DC (bar) Pressure (bar)   Constr. rmsd
   -2.22987e+02    8.78534e+01    0.00000e+00

           Step           Time
       92575000   185150.00000

   Energies (kJ/mol)
        G96Bond       G96Angle    Proper Dih.  Improper Dih.          LJ-14
    2.39193e+03    3.67809e+03    2.61216e+03    1.15267e+03   -2.66680e+02
     Coulomb-14        LJ (SR)  Disper. corr.   Coulomb (SR)   Coul. recip.
    2.84697e+04    1.24855e+05   -7.41638e+03   -9.41612e+05    5.16339e+03
      Potential    Kinetic En.   Total Energy  Conserved En.    Temperature
   -7.80972e+05    1.37951e+05   -6.43021e+05    6.27336e+06    3.00416e+02
 Pres. DC (bar) Pressure (bar)   Constr. rmsd
   -2.18031e+02    5.75328e+01    0.00000e+00

           Step           Time
       92580000   185160.00000

   Energies (kJ/mol)
        G96Bond       G96Angle    Proper Dih.  Improper Dih.          LJ-14
    2.45400e+03    4.03065e+03    2.60233e+03    1.13913e+03   -2.68213e+02
     Coulomb-14        LJ (SR)  Disper. corr.   Coulomb (SR)   Coul. recip.
    2.82785e+04    1.24253e+05   -7.42676e+03   -9.39498e+05    5.27330e+03
      Potential    Kinetic En.   Total Energy  Conserved En.    Temperature
   -7.79162e+05    1.37934e+05   -6.41228e+05    6.27387e+06    3.00379e+02
 Pres. DC (bar) Pressure (bar)   Constr. rmsd
   -2.18641e+02   -3.38543e+01    0.00000e+00

           Step           Time
       92585000   185170.00000

   Energies (kJ/mol)
        G96Bond       G96Angle    Proper Dih.  Improper Dih.          LJ-14
    2.36904e+03    3.66329e+03    2.79932e+03    1.14896e+03   -2.38245e+02
     Coulomb-14        LJ (SR)  Disper. corr.   Coulomb (SR)   Coul. recip.
    2.84072e+04    1.24022e+05   -7.44374e+03   -9.40826e+05    5.28966e+03
      Potential    Kinetic En.   Total Energy  Conserved En.    Temperature
   -7.80809e+05    1.38702e+05   -6.42107e+05    6.27406e+06    3.02052e+02
 Pres. DC (bar) Pressure (bar)   Constr. rmsd
   -2.19640e+02   -5.28152e+01    0.00000e+00

           Step           Time
       92590000   185180.00000

   Energies (kJ/mol)
        G96Bond       G96Angle    Proper Dih.  Improper Dih.          LJ-14
    2.27952e+03    3.45619e+03    2.71457e+03    1.05519e+03   -2.60096e+02
     Coulomb-14        LJ (SR)  Disper. corr.   Coulomb (SR)   Coul. recip.
    2.85881e+04    1.24024e+05   -7.44379e+03   -9.40924e+05    5.28023e+03
      Potential    Kinetic En.   Total Energy  Conserved En.    Temperature
   -7.81229e+05    1.37166e+05   -6.44064e+05    6.27432e+06    2.98706e+02
 Pres. DC (bar) Pressure (bar)   Constr. rmsd
   -2.19643e+02   -7.54364e+01    0.00000e+00

           Step           Time
       92595000   185190.00000

   Energies (kJ/mol)
        G96Bond       G96Angle    Proper Dih.  Improper Dih.          LJ-14
    2.31651e+03    3.60166e+03    2.77720e+03    1.03872e+03   -2.63062e+02
     Coulomb-14        LJ (SR)  Disper. corr.   Coulomb (SR)   Coul. recip.
    2.84349e+04    1.23809e+05   -7.48343e+03   -9.41587e+05    5.16872e+03
      Potential    Kinetic En.   Total Energy  Conserved En.    Temperature
   -7.82186e+05    1.37071e+05   -6.45115e+05    6.27451e+06    2.98500e+02
 Pres. DC (bar) Pressure (bar)   Constr. rmsd
   -2.21986e+02   -9.17300e+01    0.00000e+00

           Step           Time
       92600000   185200.00000

   Energies (kJ/mol)
        G96Bond       G96Angle    Proper Dih.  Improper Dih.          LJ-14
    2.41136e+03    3.73350e+03    2.61366e+03    1.13970e+03   -4.11967e+02
     Coulomb-14        LJ (SR)  Disper. corr.   Coulomb (SR)   Coul. recip.
    2.83855e+04    1.24863e+05   -7.46600e+03   -9.42227e+05    5.19603e+03
      Potential    Kinetic En.   Total Energy  Conserved En.    Temperature
   -7.81763e+05    1.37441e+05   -6.44322e+05    6.27497e+06    2.99306e+02
 Pres. DC (bar) Pressure (bar)   Constr. rmsd
   -2.20955e+02   -2.21882e+01    0.00000e+00

           Step           Time
       92605000   185210.00000

   Energies (kJ/mol)
        G96Bond       G96Angle    Proper Dih.  Improper Dih.          LJ-14
    2.39235e+03    3.87924e+03    2.83487e+03    1.12158e+03   -3.41995e+02
     Coulomb-14        LJ (SR)  Disper. corr.   Coulomb (SR)   Coul. recip.
    2.85031e+04    1.24487e+05   -7.45313e+03   -9.40667e+05    5.23813e+03
      Potential    Kinetic En.   Total Energy  Conserved En.    Temperature
   -7.80006e+05    1.37672e+05   -6.42334e+05    6.27508e+06    2.99809e+02
 Pres. DC (bar) Pressure (bar)   Constr. rmsd
   -2.20195e+02    8.59639e+01    0.00000e+00

           Step           Time
       92610000   185220.00000

   Energies (kJ/mol)
        G96Bond       G96Angle    Proper Dih.  Improper Dih.          LJ-14
    2.38121e+03    3.71204e+03    2.69583e+03    1.17500e+03   -2.65451e+02
     Coulomb-14        LJ (SR)  Disper. corr.   Coulomb (SR)   Coul. recip.
    2.84750e+04    1.22094e+05   -7.41881e+03   -9.37076e+05    5.23777e+03
      Potential    Kinetic En.   Total Energy  Conserved En.    Temperature
   -7.78989e+05    1.38259e+05   -6.40730e+05    6.27530e+06    3.01088e+02
 Pres. DC (bar) Pressure (bar)   Constr. rmsd
   -2.18174e+02   -1.86887e+02    0.00000e+00

           Step           Time
       92615000   185230.00000

   Energies (kJ/mol)
        G96Bond       G96Angle    Proper Dih.  Improper Dih.          LJ-14
    2.37853e+03    3.81507e+03    2.70911e+03    1.12242e+03   -2.53862e+02
     Coulomb-14        LJ (SR)  Disper. corr.   Coulomb (SR)   Coul. recip.
    2.85535e+04    1.24444e+05   -7.42882e+03   -9.39989e+05    5.26222e+03
      Potential    Kinetic En.   Total Energy  Conserved En.    Temperature
   -7.79387e+05    1.38726e+05   -6.40661e+05    6.27560e+06    3.02104e+02
 Pres. DC (bar) Pressure (bar)   Constr. rmsd
   -2.18762e+02    7.28424e+01    0.00000e+00

           Step           Time
       92620000   185240.00000

   Energies (kJ/mol)
        G96Bond       G96Angle    Proper Dih.  Improper Dih.          LJ-14
    2.22893e+03    3.50646e+03    2.78475e+03    1.07521e+03   -3.05930e+02
     Coulomb-14        LJ (SR)  Disper. corr.   Coulomb (SR)   Coul. recip.
    2.84117e+04    1.24266e+05   -7.49620e+03   -9.41822e+05    5.24407e+03
      Potential    Kinetic En.   Total Energy  Conserved En.    Temperature
   -7.82106e+05    1.37761e+05   -6.44346e+05    6.27570e+06    3.00002e+02
 Pres. DC (bar) Pressure (bar)   Constr. rmsd
   -2.22743e+02    5.28290e+01    0.00000e+00

           Step           Time
       92625000   185250.00000

   Energies (kJ/mol)
        G96Bond       G96Angle    Proper Dih.  Improper Dih.          LJ-14
    2.43515e+03    3.64502e+03    2.75876e+03    1.11276e+03   -3.53406e+02
     Coulomb-14        LJ (SR)  Disper. corr.   Coulomb (SR)   Coul. recip.
    2.83939e+04    1.24407e+05   -7.43939e+03   -9.40194e+05    5.28196e+03
      Potential    Kinetic En.   Total Energy  Conserved En.    Temperature
   -7.79953e+05    1.37646e+05   -6.42307e+05    6.27629e+06    2.99752e+02
 Pres. DC (bar) Pressure (bar)   Constr. rmsd
   -2.19385e+02   -2.46221e+01    0.00000e+00

           Step           Time
       92630000   185260.00000

   Energies (kJ/mol)
        G96Bond       G96Angle    Proper Dih.  Improper Dih.          LJ-14
    2.37222e+03    3.67128e+03    2.77663e+03    1.08244e+03   -2.16394e+02
     Coulomb-14        LJ (SR)  Disper. corr.   Coulomb (SR)   Coul. recip.
    2.85201e+04    1.22659e+05   -7.44447e+03   -9.39964e+05    5.20639e+03
      Potential    Kinetic En.   Total Energy  Conserved En.    Temperature
   -7.81337e+05    1.37394e+05   -6.43943e+05    6.27676e+06    2.99204e+02
 Pres. DC (bar) Pressure (bar)   Constr. rmsd
   -2.19684e+02   -1.58939e+02    0.00000e+00

           Step           Time
       92635000   185270.00000

   Energies (kJ/mol)
        G96Bond       G96Angle    Proper Dih.  Improper Dih.          LJ-14
    2.37048e+03    3.76542e+03    2.80193e+03    1.11192e+03   -2.79703e+02
     Coulomb-14        LJ (SR)  Disper. corr.   Coulomb (SR)   Coul. recip.
    2.82015e+04    1.24992e+05   -7.43993e+03   -9.41097e+05    5.19202e+03
      Potential    Kinetic En.   Total Energy  Conserved En.    Temperature
   -7.80382e+05    1.37905e+05   -6.42477e+05    6.27755e+06    3.00315e+02
 Pres. DC (bar) Pressure (bar)   Constr. rmsd
   -2.19416e+02    2.60080e+00    0.00000e+00

           Step           Time
       92640000   185280.00000

   Energies (kJ/mol)
        G96Bond       G96Angle    Proper Dih.  Improper Dih.          LJ-14
    2.26732e+03    3.67159e+03    2.82577e+03    1.06587e+03   -2.61071e+02
     Coulomb-14        LJ (SR)  Disper. corr.   Coulomb (SR)   Coul. recip.
    2.85390e+04    1.23307e+05   -7.45026e+03   -9.40511e+05    5.28121e+03
      Potential    Kinetic En.   Total Energy  Conserved En.    Temperature
   -7.81265e+05    1.37104e+05   -6.44161e+05    6.27782e+06    2.98573e+02
 Pres. DC (bar) Pressure (bar)   Constr. rmsd
   -2.20025e+02   -1.10991e+02    0.00000e+00

           Step           Time
       92645000   185290.00000

   Energies (kJ/mol)
        G96Bond       G96Angle    Proper Dih.  Improper Dih.          LJ-14
    2.38047e+03    3.74511e+03    2.79131e+03    1.15870e+03   -3.16134e+02
     Coulomb-14        LJ (SR)  Disper. corr.   Coulomb (SR)   Coul. recip.
    2.82273e+04    1.23504e+05   -7.46175e+03   -9.40079e+05    5.30158e+03
      Potential    Kinetic En.   Total Energy  Conserved En.    Temperature
   -7.80748e+05    1.37176e+05   -6.43572e+05    6.27826e+06    2.98728e+02
 Pres. DC (bar) Pressure (bar)   Constr. rmsd
   -2.20704e+02   -7.78445e+01    0.00000e+00

           Step           Time
       92650000   185300.00000

   Energies (kJ/mol)
        G96Bond       G96Angle    Proper Dih.  Improper Dih.          LJ-14
    2.25046e+03    3.62576e+03    2.77799e+03    1.09892e+03   -2.60847e+02
     Coulomb-14        LJ (SR)  Disper. corr.   Coulomb (SR)   Coul. recip.
    2.82544e+04    1.21959e+05   -7.41410e+03   -9.38552e+05    5.30561e+03
      Potential    Kinetic En.   Total Energy  Conserved En.    Temperature
   -7.80955e+05    1.36884e+05   -6.44071e+05    6.27886e+06    2.98092e+02
 Pres. DC (bar) Pressure (bar)   Constr. rmsd
   -2.17897e+02   -2.45027e+02    0.00000e+00

           Step           Time
       92655000   185310.00000

   Energies (kJ/mol)
        G96Bond       G96Angle    Proper Dih.  Improper Dih.          LJ-14
    2.25845e+03    3.82278e+03    2.73011e+03    1.13212e+03   -2.85442e+02
     Coulomb-14        LJ (SR)  Disper. corr.   Coulomb (SR)   Coul. recip.
    2.82007e+04    1.24778e+05   -7.49565e+03   -9.41826e+05    5.31229e+03
      Potential    Kinetic En.   Total Energy  Conserved En.    Temperature
   -7.81373e+05    1.37718e+05   -6.43655e+05    6.27959e+06    2.99909e+02
 Pres. DC (bar) Pressure (bar)   Constr. rmsd
   -2.22711e+02    1.25832e+02    0.00000e+00

           Step           Time
       92660000   185320.00000

   Energies (kJ/mol)
        G96Bond       G96Angle    Proper Dih.  Improper Dih.          LJ-14
    2.42794e+03    3.84531e+03    2.78422e+03    1.06840e+03   -3.27269e+02
     Coulomb-14        LJ (SR)  Disper. corr.   Coulomb (SR)   Coul. recip.
    2.81263e+04    1.25278e+05   -7.42660e+03   -9.42204e+05    5.19684e+03
      Potential    Kinetic En.   Total Energy  Conserved En.    Temperature
   -7.81231e+05    1.37350e+05   -6.43881e+05    6.28004e+06    2.99108e+02
 Pres. DC (bar) Pressure (bar)   Constr. rmsd
   -2.18631e+02    2.59377e+01    0.00000e+00

           Step           Time
       92665000   185330.00000

   Energies (kJ/mol)
        G96Bond       G96Angle    Proper Dih.  Improper Dih.          LJ-14
    2.42046e+03    3.84145e+03    2.73367e+03    1.11552e+03   -2.85701e+02
     Coulomb-14        LJ (SR)  Disper. corr.   Coulomb (SR)   Coul. recip.
    2.84231e+04    1.25057e+05   -7.48371e+03   -9.42481e+05    5.29135e+03
      Potential    Kinetic En.   Total Energy  Conserved En.    Temperature
   -7.81368e+05    1.37298e+05   -6.44070e+05    6.28025e+06    2.98994e+02
 Pres. DC (bar) Pressure (bar)   Constr. rmsd
   -2.22003e+02    2.20282e+02    0.00000e+00

           Step           Time
       92670000   185340.00000

   Energies (kJ/mol)
        G96Bond       G96Angle    Proper Dih.  Improper Dih.          LJ-14
    2.45135e+03    3.84427e+03    2.69552e+03    1.08792e+03   -3.44612e+02
     Coulomb-14        LJ (SR)  Disper. corr.   Coulomb (SR)   Coul. recip.
    2.84045e+04    1.24741e+05   -7.42375e+03   -9.41042e+05    5.22321e+03
      Potential    Kinetic En.   Total Energy  Conserved En.    Temperature
   -7.80363e+05    1.37167e+05   -6.43196e+05    6.28081e+06    2.98708e+02
 Pres. DC (bar) Pressure (bar)   Constr. rmsd
   -2.18464e+02   -1.15873e+00    0.00000e+00

           Step           Time
       92675000   185350.00000

   Energies (kJ/mol)
        G96Bond       G96Angle    Proper Dih.  Improper Dih.          LJ-14
    2.42167e+03    3.64644e+03    2.68667e+03    1.01152e+03   -2.98303e+02
     Coulomb-14        LJ (SR)  Disper. corr.   Coulomb (SR)   Coul. recip.
    2.84856e+04    1.23405e+05   -7.42568e+03   -9.39491e+05    5.22416e+03
      Potential    Kinetic En.   Total Energy  Conserved En.    Temperature
   -7.80334e+05    1.37796e+05   -6.42538e+05    6.28106e+06    3.00079e+02
 Pres. DC (bar) Pressure (bar)   Constr. rmsd
   -2.18578e+02   -2.50409e+02    0.00000e+00

           Step           Time
       92680000   185360.00000

   Energies (kJ/mol)
        G96Bond       G96Angle    Proper Dih.  Improper Dih.          LJ-14
    2.30688e+03    3.75264e+03    2.80188e+03    1.09237e+03   -3.63989e+02
     Coulomb-14        LJ (SR)  Disper. corr.   Coulomb (SR)   Coul. recip.
    2.84291e+04    1.24269e+05   -7.44909e+03   -9.41058e+05    5.25697e+03
      Potential    Kinetic En.   Total Energy  Conserved En.    Temperature
   -7.80963e+05    1.37231e+05   -6.43733e+05    6.28176e+06    2.98848e+02
 Pres. DC (bar) Pressure (bar)   Constr. rmsd
   -2.19956e+02   -7.95092e+01    0.00000e+00

           Step           Time
       92685000   185370.00000

   Energies (kJ/mol)
        G96Bond       G96Angle    Proper Dih.  Improper Dih.          LJ-14
    2.24996e+03    3.66395e+03    2.75121e+03    1.07500e+03   -2.27894e+02
     Coulomb-14        LJ (SR)  Disper. corr.   Coulomb (SR)   Coul. recip.
    2.82569e+04    1.21862e+05   -7.43427e+03   -9.37644e+05    5.31599e+03
      Potential    Kinetic En.   Total Energy  Conserved En.    Temperature
   -7.80131e+05    1.37508e+05   -6.42623e+05    6.28213e+06    2.99452e+02
 Pres. DC (bar) Pressure (bar)   Constr. rmsd
   -2.19083e+02   -1.82328e+02    0.00000e+00

           Step           Time
       92690000   185380.00000

   Energies (kJ/mol)
        G96Bond       G96Angle    Proper Dih.  Improper Dih.          LJ-14
    2.31645e+03    3.72645e+03    2.78366e+03    1.03856e+03   -2.77028e+02
     Coulomb-14        LJ (SR)  Disper. corr.   Coulomb (SR)   Coul. recip.
    2.86901e+04    1.24879e+05   -7.51214e+03   -9.43050e+05    5.20580e+03
      Potential    Kinetic En.   Total Energy  Conserved En.    Temperature
   -7.82199e+05    1.37810e+05   -6.44389e+05    6.28245e+06    3.00109e+02
 Pres. DC (bar) Pressure (bar)   Constr. rmsd
   -2.23691e+02    1.21956e+02    0.00000e+00

           Step           Time
       92695000   185390.00000

   Energies (kJ/mol)
        G96Bond       G96Angle    Proper Dih.  Improper Dih.          LJ-14
    2.43165e+03    3.64273e+03    2.75119e+03    1.15141e+03   -3.13111e+02
     Coulomb-14        LJ (SR)  Disper. corr.   Coulomb (SR)   Coul. recip.
    2.84777e+04    1.24773e+05   -7.46328e+03   -9.40219e+05    5.22932e+03
      Potential    Kinetic En.   Total Energy  Conserved En.    Temperature
   -7.79539e+05    1.39008e+05   -6.40531e+05    6.28278e+06    3.02718e+02
 Pres. DC (bar) Pressure (bar)   Constr. rmsd
   -2.20794e+02    1.34476e+02    0.00000e+00

           Step           Time
       92700000   185400.00000

   Energies (kJ/mol)
        G96Bond       G96Angle    Proper Dih.  Improper Dih.          LJ-14
    2.46087e+03    3.53174e+03    2.65699e+03    1.07893e+03   -2.92301e+02
     Coulomb-14        LJ (SR)  Disper. corr.   Coulomb (SR)   Coul. recip.
    2.84943e+04    1.24804e+05   -7.49488e+03   -9.42012e+05    5.24296e+03
      Potential    Kinetic En.   Total Energy  Conserved En.    Temperature
   -7.81529e+05    1.37773e+05   -6.43756e+05    6.28323e+06    3.00029e+02
 Pres. DC (bar) Pressure (bar)   Constr. rmsd
   -2.22665e+02    1.29889e+02    0.00000e+00

           Step           Time
       92705000   185410.00000

   Energies (kJ/mol)
        G96Bond       G96Angle    Proper Dih.  Improper Dih.          LJ-14
    2.41661e+03    3.74987e+03    2.80675e+03    1.05521e+03   -3.13667e+02
     Coulomb-14        LJ (SR)  Disper. corr.   Coulomb (SR)   Coul. recip.
    2.82256e+04    1.23941e+05   -7.46044e+03   -9.40101e+05    5.21663e+03
      Potential    Kinetic En.   Total Energy  Conserved En.    Temperature
   -7.80463e+05    1.38134e+05   -6.42328e+05    6.28351e+06    3.00816e+02
 Pres. DC (bar) Pressure (bar)   Constr. rmsd
   -2.20626e+02    2.95483e+01    0.00000e+00

           Step           Time
       92710000   185420.00000

   Energies (kJ/mol)
        G96Bond       G96Angle    Proper Dih.  Improper Dih.          LJ-14
    2.43522e+03    3.79042e+03    2.65428e+03    1.15694e+03   -3.00969e+02
     Coulomb-14        LJ (SR)  Disper. corr.   Coulomb (SR)   Coul. recip.
    2.82051e+04    1.24546e+05   -7.40089e+03   -9.39763e+05    5.18867e+03
      Potential    Kinetic En.   Total Energy  Conserved En.    Temperature
   -7.79488e+05    1.38049e+05   -6.41439e+05    6.28404e+06    3.00630e+02
 Pres. DC (bar) Pressure (bar)   Constr. rmsd
   -2.17122e+02   -5.53370e+01    0.00000e+00

           Step           Time
       92715000   185430.00000

   Energies (kJ/mol)
        G96Bond       G96Angle    Proper Dih.  Improper Dih.          LJ-14
    2.34147e+03    3.62284e+03    2.80657e+03    1.21029e+03   -2.67237e+02
     Coulomb-14        LJ (SR)  Disper. corr.   Coulomb (SR)   Coul. recip.
    2.83768e+04    1.23590e+05   -7.42118e+03   -9.38827e+05    5.27554e+03
      Potential    Kinetic En.   Total Energy  Conserved En.    Temperature
   -7.79292e+05    1.38703e+05   -6.40588e+05    6.28466e+06    3.02055e+02
 Pres. DC (bar) Pressure (bar)   Constr. rmsd
   -2.18313e+02   -5.19601e+01    0.00000e+00

           Step           Time
       92720000   185440.00000

   Energies (kJ/mol)
        G96Bond       G96Angle    Proper Dih.  Improper Dih.          LJ-14
    2.33876e+03    3.63134e+03    2.70796e+03    1.15703e+03   -2.54051e+02
     Coulomb-14        LJ (SR)  Disper. corr.   Coulomb (SR)   Coul. recip.
    2.84000e+04    1.24126e+05   -7.50773e+03   -9.43300e+05    5.22904e+03
      Potential    Kinetic En.   Total Energy  Conserved En.    Temperature
   -7.83472e+05    1.35723e+05   -6.47749e+05    6.28499e+06    2.95565e+02
 Pres. DC (bar) Pressure (bar)   Constr. rmsd
   -2.23429e+02   -1.27937e+02    0.00000e+00

           Step           Time
       92725000   185450.00000

   Energies (kJ/mol)
        G96Bond       G96Angle    Proper Dih.  Improper Dih.          LJ-14
    2.28711e+03    3.52940e+03    2.66527e+03    1.14158e+03   -2.52547e+02
     Coulomb-14        LJ (SR)  Disper. corr.   Coulomb (SR)   Coul. recip.
    2.85500e+04    1.25509e+05   -7.46725e+03   -9.43678e+05    5.18371e+03
      Potential    Kinetic En.   Total Energy  Conserved En.    Temperature
   -7.82531e+05    1.37332e+05   -6.45198e+05    6.28524e+06    2.99069e+02
 Pres. DC (bar) Pressure (bar)   Constr. rmsd
   -2.21029e+02    1.52256e+02    0.00000e+00

           Step           Time
       92730000   185460.00000

   Energies (kJ/mol)
        G96Bond       G96Angle    Proper Dih.  Improper Dih.          LJ-14
    2.28266e+03    3.63173e+03    2.80251e+03    1.20530e+03   -2.89381e+02
     Coulomb-14        LJ (SR)  Disper. corr.   Coulomb (SR)   Coul. recip.
    2.83926e+04    1.22013e+05   -7.45400e+03   -9.37428e+05    5.11799e+03
      Potential    Kinetic En.   Total Energy  Conserved En.    Temperature
   -7.79725e+05    1.38230e+05   -6.41495e+05    6.28542e+06    3.01024e+02
 Pres. DC (bar) Pressure (bar)   Constr. rmsd
   -2.20246e+02   -2.21934e+01    0.00000e+00

           Step           Time
       92735000   185470.00000

   Energies (kJ/mol)
        G96Bond       G96Angle    Proper Dih.  Improper Dih.          LJ-14
    2.48127e+03    3.70125e+03    2.80760e+03    1.05307e+03   -2.41092e+02
     Coulomb-14        LJ (SR)  Disper. corr.   Coulomb (SR)   Coul. recip.
    2.84449e+04    1.24125e+05   -7.50489e+03   -9.41644e+05    5.18487e+03
      Potential    Kinetic En.   Total Energy  Conserved En.    Temperature
   -7.81592e+05    1.39261e+05   -6.42330e+05    6.28604e+06    3.03270e+02
 Pres. DC (bar) Pressure (bar)   Constr. rmsd
   -2.23260e+02    1.58355e+02    0.00000e+00

           Step           Time
       92740000   185480.00000

   Energies (kJ/mol)
        G96Bond       G96Angle    Proper Dih.  Improper Dih.          LJ-14
    2.31825e+03    3.63129e+03    2.68413e+03    1.16939e+03   -2.13169e+02
     Coulomb-14        LJ (SR)  Disper. corr.   Coulomb (SR)   Coul. recip.
    2.84608e+04    1.24737e+05   -7.49405e+03   -9.42846e+05    5.17239e+03
      Potential    Kinetic En.   Total Energy  Conserved En.    Temperature
   -7.82380e+05    1.38036e+05   -6.44344e+05    6.28662e+06    3.00602e+02
 Pres. DC (bar) Pressure (bar)   Constr. rmsd
   -2.22616e+02    1.67908e+02    0.00000e+00

           Step           Time
       92745000   185490.00000

   Energies (kJ/mol)
        G96Bond       G96Angle    Proper Dih.  Improper Dih.          LJ-14
    2.30336e+03    3.85617e+03    2.74224e+03    1.15515e+03   -3.89409e+02
     Coulomb-14        LJ (SR)  Disper. corr.   Coulomb (SR)   Coul. recip.
    2.83900e+04    1.24536e+05   -7.46316e+03   -9.42769e+05    5.21463e+03
      Potential    Kinetic En.   Total Energy  Conserved En.    Temperature
   -7.82423e+05    1.37412e+05   -6.45011e+05    6.28675e+06    2.99244e+02
 Pres. DC (bar) Pressure (bar)   Constr. rmsd
   -2.20787e+02   -1.11357e+02    0.00000e+00

           Step           Time
       92750000   185500.00000

   Energies (kJ/mol)
        G96Bond       G96Angle    Proper Dih.  Improper Dih.          LJ-14
    2.45669e+03    3.84628e+03    2.82893e+03    1.15954e+03   -3.04193e+02
     Coulomb-14        LJ (SR)  Disper. corr.   Coulomb (SR)   Coul. recip.
    2.83253e+04    1.25454e+05   -7.47635e+03   -9.43295e+05    5.22034e+03
      Potential    Kinetic En.   Total Energy  Conserved En.    Temperature
   -7.81784e+05    1.37917e+05   -6.43868e+05    6.28708e+06    3.00342e+02
 Pres. DC (bar) Pressure (bar)   Constr. rmsd
   -2.21567e+02    8.97427e+01    0.00000e+00

           Step           Time
       92755000   185510.00000

   Energies (kJ/mol)
        G96Bond       G96Angle    Proper Dih.  Improper Dih.          LJ-14
    2.24680e+03    3.65937e+03    2.71945e+03    1.13634e+03   -2.06429e+02
     Coulomb-14        LJ (SR)  Disper. corr.   Coulomb (SR)   Coul. recip.
    2.84439e+04    1.22398e+05   -7.35740e+03   -9.36148e+05    5.38465e+03
      Potential    Kinetic En.   Total Energy  Conserved En.    Temperature
   -7.77723e+05    1.37110e+05   -6.40613e+05    6.28756e+06    2.98585e+02
 Pres. DC (bar) Pressure (bar)   Constr. rmsd
   -2.14581e+02   -1.33554e+02    0.00000e+00

           Step           Time
       92760000   185520.00000

   Energies (kJ/mol)
        G96Bond       G96Angle    Proper Dih.  Improper Dih.          LJ-14
    2.24362e+03    3.71531e+03    2.77408e+03    1.10244e+03   -2.29243e+02
     Coulomb-14        LJ (SR)  Disper. corr.   Coulomb (SR)   Coul. recip.
    2.86924e+04    1.23961e+05   -7.46482e+03   -9.40514e+05    5.21980e+03
      Potential    Kinetic En.   Total Energy  Conserved En.    Temperature
   -7.80500e+05    1.37705e+05   -6.42795e+05    6.28785e+06    2.99880e+02
 Pres. DC (bar) Pressure (bar)   Constr. rmsd
   -2.20885e+02    5.88095e+01    0.00000e+00

           Step           Time
       92765000   185530.00000

   Energies (kJ/mol)
        G96Bond       G96Angle    Proper Dih.  Improper Dih.          LJ-14
    2.25688e+03    3.73629e+03    2.72453e+03    1.18247e+03   -2.39034e+02
     Coulomb-14        LJ (SR)  Disper. corr.   Coulomb (SR)   Coul. recip.
    2.85744e+04    1.25368e+05   -7.49578e+03   -9.42732e+05    5.23013e+03
      Potential    Kinetic En.   Total Energy  Conserved En.    Temperature
   -7.81394e+05    1.38422e+05   -6.42972e+05    6.28805e+06    3.01441e+02
 Pres. DC (bar) Pressure (bar)   Constr. rmsd
   -2.22719e+02    1.64038e+02    0.00000e+00

           Step           Time
       92770000   185540.00000

   Energies (kJ/mol)
        G96Bond       G96Angle    Proper Dih.  Improper Dih.          LJ-14
    2.24461e+03    3.67904e+03    2.75893e+03    1.05584e+03   -2.16981e+02
     Coulomb-14        LJ (SR)  Disper. corr.   Coulomb (SR)   Coul. recip.
    2.85135e+04    1.23278e+05   -7.48061e+03   -9.41404e+05    5.20091e+03
      Potential    Kinetic En.   Total Energy  Conserved En.    Temperature
   -7.82371e+05    1.37766e+05   -6.44606e+05    6.28822e+06    3.00012e+02
 Pres. DC (bar) Pressure (bar)   Constr. rmsd
   -2.21819e+02   -3.91248e+00    0.00000e+00

           Step           Time
       92775000   185550.00000

   Energies (kJ/mol)
        G96Bond       G96Angle    Proper Dih.  Improper Dih.          LJ-14
    2.35178e+03    3.67087e+03    2.89174e+03    1.13066e+03   -2.51322e+02
     Coulomb-14        LJ (SR)  Disper. corr.   Coulomb (SR)   Coul. recip.
    2.86088e+04    1.22960e+05   -7.41883e+03   -9.40070e+05    5.21185e+03
      Potential    Kinetic En.   Total Energy  Conserved En.    Temperature
   -7.80914e+05    1.37357e+05   -6.43557e+05    6.28855e+06    2.99123e+02
 Pres. DC (bar) Pressure (bar)   Constr. rmsd
   -2.18175e+02   -1.22804e+02    0.00000e+00

           Step           Time
       92780000   185560.00000

   Energies (kJ/mol)
        G96Bond       G96Angle    Proper Dih.  Improper Dih.          LJ-14
    2.58965e+03    3.78049e+03    2.79307e+03    1.12346e+03   -2.61436e+02
     Coulomb-14        LJ (SR)  Disper. corr.   Coulomb (SR)   Coul. recip.
    2.85135e+04    1.25472e+05   -7.48136e+03   -9.42232e+05    5.27937e+03
      Potential    Kinetic En.   Total Energy  Conserved En.    Temperature
   -7.80423e+05    1.38349e+05   -6.42074e+05    6.28891e+06    3.01284e+02
 Pres. DC (bar) Pressure (bar)   Constr. rmsd
   -2.21863e+02    1.18408e+02    0.00000e+00

           Step           Time
       92785000   185570.00000

   Energies (kJ/mol)
        G96Bond       G96Angle    Proper Dih.  Improper Dih.          LJ-14
    2.26876e+03    3.65893e+03    2.83428e+03    1.11473e+03   -2.49849e+02
     Coulomb-14        LJ (SR)  Disper. corr.   Coulomb (SR)   Coul. recip.
    2.84582e+04    1.23785e+05   -7.43247e+03   -9.41204e+05    5.22443e+03
      Potential    Kinetic En.   Total Energy  Conserved En.    Temperature
   -7.81543e+05    1.37778e+05   -6.43765e+05    6.28932e+06    3.00039e+02
 Pres. DC (bar) Pressure (bar)   Constr. rmsd
   -2.18977e+02   -1.03234e+02    0.00000e+00

           Step           Time
       92790000   185580.00000

   Energies (kJ/mol)
        G96Bond       G96Angle    Proper Dih.  Improper Dih.          LJ-14
    2.25479e+03    3.70900e+03    2.76078e+03    1.13210e+03   -3.04623e+02
     Coulomb-14        LJ (SR)  Disper. corr.   Coulomb (SR)   Coul. recip.
    2.84800e+04    1.23656e+05   -7.50122e+03   -9.40994e+05    5.26810e+03
      Potential    Kinetic En.   Total Energy  Conserved En.    Temperature
   -7.81539e+05    1.37451e+05   -6.44088e+05    6.29016e+06    2.99327e+02
 Pres. DC (bar) Pressure (bar)   Constr. rmsd
   -2.23041e+02    1.18085e+02    0.00000e+00

           Step           Time
       92795000   185590.00000

   Energies (kJ/mol)
        G96Bond       G96Angle    Proper Dih.  Improper Dih.          LJ-14
    2.34237e+03    3.68617e+03    2.80487e+03    1.04821e+03   -2.48430e+02
     Coulomb-14        LJ (SR)  Disper. corr.   Coulomb (SR)   Coul. recip.
    2.85607e+04    1.25731e+05   -7.50192e+03   -9.44263e+05    5.10440e+03
      Potential    Kinetic En.   Total Energy  Conserved En.    Temperature
   -7.82736e+05    1.38210e+05   -6.44526e+05    6.29057e+06    3.00981e+02
 Pres. DC (bar) Pressure (bar)   Constr. rmsd
   -2.23084e+02    2.22015e+02    0.00000e+00

           Step           Time
       92800000   185600.00000

   Energies (kJ/mol)
        G96Bond       G96Angle    Proper Dih.  Improper Dih.          LJ-14
    2.23353e+03    3.67091e+03    2.78544e+03    1.17503e+03   -2.46627e+02
     Coulomb-14        LJ (SR)  Disper. corr.   Coulomb (SR)   Coul. recip.
    2.86270e+04    1.23696e+05   -7.48740e+03   -9.41769e+05    5.20126e+03
      Potential    Kinetic En.   Total Energy  Conserved En.    Temperature
   -7.82114e+05    1.37639e+05   -6.44475e+05    6.29068e+06    2.99736e+02
 Pres. DC (bar) Pressure (bar)   Constr. rmsd
   -2.22221e+02   -4.11125e+00    0.00000e+00

           Step           Time
       92805000   185610.00000

   Energies (kJ/mol)
        G96Bond       G96Angle    Proper Dih.  Improper Dih.          LJ-14
    2.43722e+03    3.76223e+03    2.87339e+03    1.16930e+03   -2.99984e+02
     Coulomb-14        LJ (SR)  Disper. corr.   Coulomb (SR)   Coul. recip.
    2.83762e+04    1.21960e+05   -7.41759e+03   -9.37832e+05    5.30420e+03
      Potential    Kinetic En.   Total Energy  Conserved En.    Temperature
   -7.79667e+05    1.38544e+05   -6.41122e+05    6.29109e+06    3.01708e+02
 Pres. DC (bar) Pressure (bar)   Constr. rmsd
   -2.18102e+02   -2.63280e+02    0.00000e+00

           Step           Time
       92810000   185620.00000

   Energies (kJ/mol)
        G96Bond       G96Angle    Proper Dih.  Improper Dih.          LJ-14
    2.38236e+03    3.78151e+03    2.78995e+03    1.13811e+03   -3.53476e+02
     Coulomb-14        LJ (SR)  Disper. corr.   Coulomb (SR)   Coul. recip.
    2.84433e+04    1.22190e+05   -7.43802e+03   -9.37256e+05    5.36958e+03
      Potential    Kinetic En.   Total Energy  Conserved En.    Temperature
   -7.78953e+05    1.38388e+05   -6.40565e+05    6.29179e+06    3.01369e+02
 Pres. DC (bar) Pressure (bar)   Constr. rmsd
   -2.19304e+02   -2.40050e+02    0.00000e+00

           Step           Time
       92815000   185630.00000

   Energies (kJ/mol)
        G96Bond       G96Angle    Proper Dih.  Improper Dih.          LJ-14
    2.38766e+03    3.81687e+03    2.85399e+03    1.15086e+03   -3.14974e+02
     Coulomb-14        LJ (SR)  Disper. corr.   Coulomb (SR)   Coul. recip.
    2.85441e+04    1.24557e+05   -7.42782e+03   -9.39848e+05    5.36885e+03
      Potential    Kinetic En.   Total Energy  Conserved En.    Temperature
   -7.78912e+05    1.37454e+05   -6.41458e+05    6.29234e+06    2.99333e+02
 Pres. DC (bar) Pressure (bar)   Constr. rmsd
   -2.18703e+02    4.70085e+01    0.00000e+00

           Step           Time
       92820000   185640.00000

   Energies (kJ/mol)
        G96Bond       G96Angle    Proper Dih.  Improper Dih.          LJ-14
    2.44496e+03    3.80262e+03    2.75858e+03    1.19533e+03   -3.03891e+02
     Coulomb-14        LJ (SR)  Disper. corr.   Coulomb (SR)   Coul. recip.
    2.83469e+04    1.23459e+05   -7.48643e+03   -9.40192e+05    5.18663e+03
      Potential    Kinetic En.   Total Energy  Conserved En.    Temperature
   -7.80788e+05    1.38492e+05   -6.42296e+05    6.29250e+06    3.01594e+02
 Pres. DC (bar) Pressure (bar)   Constr. rmsd
   -2.22164e+02   -4.29003e+01    0.00000e+00

           Step           Time
       92825000   185650.00000

   Energies (kJ/mol)
        G96Bond       G96Angle    Proper Dih.  Improper Dih.          LJ-14
    2.28876e+03    3.79081e+03    2.81147e+03    1.10450e+03   -3.28852e+02
     Coulomb-14        LJ (SR)  Disper. corr.   Coulomb (SR)   Coul. recip.
    2.83393e+04    1.23292e+05   -7.45023e+03   -9.39998e+05    5.17578e+03
      Potential    Kinetic En.   Total Energy  Conserved En.    Temperature
   -7.80975e+05    1.37792e+05   -6.43183e+05    6.29277e+06    3.00070e+02
 Pres. DC (bar) Pressure (bar)   Constr. rmsd
   -2.20023e+02   -1.25348e+02    0.00000e+00

           Step           Time
       92830000   185660.00000

   Energies (kJ/mol)
        G96Bond       G96Angle    Proper Dih.  Improper Dih.          LJ-14
    2.30367e+03    3.62678e+03    2.80531e+03    1.03126e+03   -2.73150e+02
     Coulomb-14        LJ (SR)  Disper. corr.   Coulomb (SR)   Coul. recip.
    2.82566e+04    1.24663e+05   -7.47034e+03   -9.40946e+05    5.28817e+03
      Potential    Kinetic En.   Total Energy  Conserved En.    Temperature
   -7.80715e+05    1.37092e+05   -6.43623e+05    6.29305e+06    2.98545e+02
 Pres. DC (bar) Pressure (bar)   Constr. rmsd
   -2.21211e+02    1.33854e+02    0.00000e+00

           Step           Time
       92835000   185670.00000

   Energies (kJ/mol)
        G96Bond       G96Angle    Proper Dih.  Improper Dih.          LJ-14
    2.35051e+03    3.58441e+03    2.81608e+03    1.06462e+03   -2.63908e+02
     Coulomb-14        LJ (SR)  Disper. corr.   Coulomb (SR)   Coul. recip.
    2.83604e+04    1.24182e+05   -7.48353e+03   -9.40957e+05    5.25638e+03
      Potential    Kinetic En.   Total Energy  Conserved En.    Temperature
   -7.81091e+05    1.37551e+05   -6.43540e+05    6.29326e+06    2.99545e+02
 Pres. DC (bar) Pressure (bar)   Constr. rmsd
   -2.21992e+02    3.18428e+01    0.00000e+00

           Step           Time
       92840000   185680.00000

   Energies (kJ/mol)
        G96Bond       G96Angle    Proper Dih.  Improper Dih.          LJ-14
    2.49500e+03    3.75162e+03    2.61641e+03    1.02949e+03   -2.89712e+02
     Coulomb-14        LJ (SR)  Disper. corr.   Coulomb (SR)   Coul. recip.
    2.82057e+04    1.23626e+05   -7.42144e+03   -9.39623e+05    5.25854e+03
      Potential    Kinetic En.   Total Energy  Conserved En.    Temperature
   -7.80351e+05    1.37587e+05   -6.42764e+05    6.29347e+06    2.99624e+02
 Pres. DC (bar) Pressure (bar)   Constr. rmsd
   -2.18329e+02   -3.97468e+01    0.00000e+00

           Step           Time
       92845000   185690.00000

   Energies (kJ/mol)
        G96Bond       G96Angle    Proper Dih.  Improper Dih.          LJ-14
    2.39396e+03    3.82575e+03    2.69013e+03    1.11129e+03   -2.65883e+02
     Coulomb-14        LJ (SR)  Disper. corr.   Coulomb (SR)   Coul. recip.
    2.83311e+04    1.21350e+05   -7.41053e+03   -9.38122e+05    5.31406e+03
      Potential    Kinetic En.   Total Energy  Conserved En.    Temperature
   -7.80782e+05    1.37461e+05   -6.43321e+05    6.29437e+06    2.99349e+02
 Pres. DC (bar) Pressure (bar)   Constr. rmsd
   -2.17687e+02   -3.83363e+02    0.00000e+00

           Step           Time
       92850000   185700.00000

   Energies (kJ/mol)
        G96Bond       G96Angle    Proper Dih.  Improper Dih.          LJ-14
    2.28669e+03    3.73769e+03    2.79190e+03    1.06513e+03   -3.19337e+02
     Coulomb-14        LJ (SR)  Disper. corr.   Coulomb (SR)   Coul. recip.
    2.83032e+04    1.26754e+05   -7.50705e+03   -9.45122e+05    5.05110e+03
      Potential    Kinetic En.   Total Energy  Conserved En.    Temperature
   -7.82959e+05    1.38177e+05   -6.44782e+05    6.29480e+06    3.00908e+02
 Pres. DC (bar) Pressure (bar)   Constr. rmsd
   -2.23388e+02    2.38249e+02    0.00000e+00

           Step           Time
       92855000   185710.00000

   Energies (kJ/mol)
        G96Bond       G96Angle    Proper Dih.  Improper Dih.          LJ-14
    2.42388e+03    3.80679e+03    2.79914e+03    1.05127e+03   -2.52182e+02
     Coulomb-14        LJ (SR)  Disper. corr.   Coulomb (SR)   Coul. recip.
    2.85089e+04    1.21906e+05   -7.40985e+03   -9.36322e+05    5.36056e+03
      Potential    Kinetic En.   Total Energy  Conserved En.    Temperature
   -7.78128e+05    1.39196e+05   -6.38932e+05    6.29527e+06    3.03127e+02
 Pres. DC (bar) Pressure (bar)   Constr. rmsd
   -2.17648e+02   -1.17237e+02    0.00000e+00

           Step           Time
       92860000   185720.00000

   Energies (kJ/mol)
        G96Bond       G96Angle    Proper Dih.  Improper Dih.          LJ-14
    2.32792e+03    3.60002e+03    2.83242e+03    1.13148e+03   -3.16856e+02
     Coulomb-14        LJ (SR)  Disper. corr.   Coulomb (SR)   Coul. recip.
    2.85039e+04    1.23289e+05   -7.45147e+03   -9.38801e+05    5.20301e+03
      Potential    Kinetic En.   Total Energy  Conserved En.    Temperature
   -7.79682e+05    1.37702e+05   -6.41980e+05    6.29565e+06    2.99874e+02
 Pres. DC (bar) Pressure (bar)   Constr. rmsd
   -2.20097e+02   -1.07798e+02    0.00000e+00

           Step           Time
       92865000   185730.00000

   Energies (kJ/mol)
        G96Bond       G96Angle    Proper Dih.  Improper Dih.          LJ-14
    2.34976e+03    3.65700e+03    2.81638e+03    1.14043e+03   -2.28597e+02
     Coulomb-14        LJ (SR)  Disper. corr.   Coulomb (SR)   Coul. recip.
    2.84910e+04    1.25843e+05   -7.51287e+03   -9.44205e+05    5.24042e+03
      Potential    Kinetic En.   Total Energy  Conserved En.    Temperature
   -7.82408e+05    1.37859e+05   -6.44550e+05    6.29617e+06    3.00215e+02
 Pres. DC (bar) Pressure (bar)   Constr. rmsd
   -2.23734e+02    3.05467e+02    0.00000e+00

           Step           Time
       92870000   185740.00000

   Energies (kJ/mol)
        G96Bond       G96Angle    Proper Dih.  Improper Dih.          LJ-14
    2.34549e+03    3.62258e+03    2.72081e+03    1.09046e+03   -2.97821e+02
     Coulomb-14        LJ (SR)  Disper. corr.   Coulomb (SR)   Coul. recip.
    2.84917e+04    1.23585e+05   -7.50026e+03   -9.40593e+05    5.16459e+03
      Potential    Kinetic En.   Total Energy  Conserved En.    Temperature
   -7.81370e+05    1.36969e+05   -6.44401e+05    6.29637e+06    2.98278e+02
 Pres. DC (bar) Pressure (bar)   Constr. rmsd
   -2.22984e+02    8.23540e+01    0.00000e+00

           Step           Time
       92875000   185750.00000

   Energies (kJ/mol)
        G96Bond       G96Angle    Proper Dih.  Improper Dih.          LJ-14
    2.19199e+03    3.50528e+03    2.70738e+03    1.13888e+03   -2.76361e+02
     Coulomb-14        LJ (SR)  Disper. corr.   Coulomb (SR)   Coul. recip.
    2.83924e+04    1.26481e+05   -7.50530e+03   -9.45978e+05    5.09092e+03
      Potential    Kinetic En.   Total Energy  Conserved En.    Temperature
   -7.84251e+05    1.37080e+05   -6.47171e+05    6.29668e+06    2.98521e+02
 Pres. DC (bar) Pressure (bar)   Constr. rmsd
   -2.23284e+02    1.83895e+02    0.00000e+00

           Step           Time
       92880000   185760.00000

   Energies (kJ/mol)
        G96Bond       G96Angle    Proper Dih.  Improper Dih.          LJ-14
    2.39922e+03    3.82259e+03    2.77669e+03    1.09631e+03   -3.48653e+02
     Coulomb-14        LJ (SR)  Disper. corr.   Coulomb (SR)   Coul. recip.
    2.83547e+04    1.22822e+05   -7.48172e+03   -9.39621e+05    5.21965e+03
      Potential    Kinetic En.   Total Energy  Conserved En.    Temperature
   -7.80960e+05    1.36895e+05   -6.44065e+05    6.29704e+06    2.98117e+02
 Pres. DC (bar) Pressure (bar)   Constr. rmsd
   -2.21885e+02   -4.53496e+01    0.00000e+00

           Step           Time
       92885000   185770.00000

   Energies (kJ/mol)
        G96Bond       G96Angle    Proper Dih.  Improper Dih.          LJ-14
    2.35287e+03    3.87127e+03    2.80894e+03    1.15975e+03   -2.86721e+02
     Coulomb-14        LJ (SR)  Disper. corr.   Coulomb (SR)   Coul. recip.
    2.84673e+04    1.22927e+05   -7.43837e+03   -9.38977e+05    5.21339e+03
      Potential    Kinetic En.   Total Energy  Conserved En.    Temperature
   -7.79902e+05    1.37711e+05   -6.42190e+05    6.29723e+06    2.99895e+02
 Pres. DC (bar) Pressure (bar)   Constr. rmsd
   -2.19324e+02   -1.93305e+02    0.00000e+00

           Step           Time
       92890000   185780.00000

   Energies (kJ/mol)
        G96Bond       G96Angle    Proper Dih.  Improper Dih.          LJ-14
    2.42267e+03    3.79035e+03    2.78229e+03    1.12902e+03   -3.39092e+02
     Coulomb-14        LJ (SR)  Disper. corr.   Coulomb (SR)   Coul. recip.
    2.83319e+04    1.23473e+05   -7.46586e+03   -9.42560e+05    5.26838e+03
      Potential    Kinetic En.   Total Energy  Conserved En.    Temperature
   -7.83168e+05    1.38257e+05   -6.44911e+05    6.29751e+06    3.01083e+02
 Pres. DC (bar) Pressure (bar)   Constr. rmsd
   -2.20946e+02   -1.26787e+02    0.00000e+00

           Step           Time
       92895000   185790.00000

   Energies (kJ/mol)
        G96Bond       G96Angle    Proper Dih.  Improper Dih.          LJ-14
    2.26842e+03    3.69699e+03    2.84906e+03    1.12319e+03   -3.45173e+02
     Coulomb-14        LJ (SR)  Disper. corr.   Coulomb (SR)   Coul. recip.
    2.83763e+04    1.25339e+05   -7.50443e+03   -9.43013e+05    5.07076e+03
      Potential    Kinetic En.   Total Energy  Conserved En.    Temperature
   -7.82139e+05    1.37574e+05   -6.44565e+05    6.29767e+06    2.99595e+02
 Pres. DC (bar) Pressure (bar)   Constr. rmsd
   -2.23233e+02    1.53191e+02    0.00000e+00

           Step           Time
       92900000   185800.00000

   Energies (kJ/mol)
        G96Bond       G96Angle    Proper Dih.  Improper Dih.          LJ-14
    2.38489e+03    3.91994e+03    2.75191e+03    1.18524e+03   -3.33554e+02
     Coulomb-14        LJ (SR)  Disper. corr.   Coulomb (SR)   Coul. recip.
    2.84826e+04    1.22444e+05   -7.45018e+03   -9.38311e+05    5.22921e+03
      Potential    Kinetic En.   Total Energy  Conserved En.    Temperature
   -7.79697e+05    1.39062e+05   -6.40635e+05    6.29796e+06    3.02836e+02
 Pres. DC (bar) Pressure (bar)   Constr. rmsd
   -2.20020e+02   -9.40144e+01    0.00000e+00

           Step           Time
       92905000   185810.00000

   Energies (kJ/mol)
        G96Bond       G96Angle    Proper Dih.  Improper Dih.          LJ-14
    2.35445e+03    3.86897e+03    2.93693e+03    1.06765e+03   -3.74175e+02
     Coulomb-14        LJ (SR)  Disper. corr.   Coulomb (SR)   Coul. recip.
    2.84459e+04    1.23099e+05   -7.39652e+03   -9.38921e+05    5.26048e+03
      Potential    Kinetic En.   Total Energy  Conserved En.    Temperature
   -7.79658e+05    1.38125e+05   -6.41533e+05    6.29841e+06    3.00794e+02
 Pres. DC (bar) Pressure (bar)   Constr. rmsd
   -2.16867e+02   -1.85820e+02    0.00000e+00

           Step           Time
       92910000   185820.00000

   Energies (kJ/mol)
        G96Bond       G96Angle    Proper Dih.  Improper Dih.          LJ-14
    2.52760e+03    3.81785e+03    2.72754e+03    1.12287e+03   -3.09283e+02
     Coulomb-14        LJ (SR)  Disper. corr.   Coulomb (SR)   Coul. recip.
    2.85191e+04    1.24078e+05   -7.48354e+03   -9.39944e+05    5.35698e+03
      Potential    Kinetic En.   Total Energy  Conserved En.    Temperature
   -7.79587e+05    1.38422e+05   -6.41165e+05    6.29886e+06    3.01442e+02
 Pres. DC (bar) Pressure (bar)   Constr. rmsd
   -2.21993e+02    7.45803e+01    0.00000e+00

           Step           Time
       92915000   185830.00000

   Energies (kJ/mol)
        G96Bond       G96Angle    Proper Dih.  Improper Dih.          LJ-14
    2.40514e+03    3.68273e+03    2.75029e+03    1.22111e+03   -3.47370e+02
     Coulomb-14        LJ (SR)  Disper. corr.   Coulomb (SR)   Coul. recip.
    2.84353e+04    1.22404e+05   -7.42013e+03   -9.37365e+05    5.18689e+03
      Potential    Kinetic En.   Total Energy  Conserved En.    Temperature
   -7.79046e+05    1.37275e+05   -6.41771e+05    6.29904e+06    2.98945e+02
 Pres. DC (bar) Pressure (bar)   Constr. rmsd
   -2.18251e+02   -1.93167e+02    0.00000e+00

           Step           Time
       92920000   185840.00000

   Energies (kJ/mol)
        G96Bond       G96Angle    Proper Dih.  Improper Dih.          LJ-14
    2.43369e+03    3.69086e+03    2.74964e+03    1.13581e+03   -2.75378e+02
     Coulomb-14        LJ (SR)  Disper. corr.   Coulomb (SR)   Coul. recip.
    2.85394e+04    1.23393e+05   -7.48229e+03   -9.39649e+05    5.37718e+03
      Potential    Kinetic En.   Total Energy  Conserved En.    Temperature
   -7.80088e+05    1.39039e+05   -6.41049e+05    6.29924e+06    3.02786e+02
 Pres. DC (bar) Pressure (bar)   Constr. rmsd
   -2.21919e+02    1.03786e+02    0.00000e+00

           Step           Time
       92925000   185850.00000

   Energies (kJ/mol)
        G96Bond       G96Angle    Proper Dih.  Improper Dih.          LJ-14
    2.20622e+03    3.67095e+03    2.72126e+03    1.13387e+03   -2.23066e+02
     Coulomb-14        LJ (SR)  Disper. corr.   Coulomb (SR)   Coul. recip.
    2.85626e+04    1.23304e+05   -7.43997e+03   -9.41711e+05    5.23181e+03
      Potential    Kinetic En.   Total Energy  Conserved En.    Temperature
   -7.82544e+05    1.38165e+05   -6.44379e+05    6.29930e+06    3.00882e+02
 Pres. DC (bar) Pressure (bar)   Constr. rmsd
   -2.19418e+02   -5.71287e+01    0.00000e+00

           Step           Time
       92930000   185860.00000

   Energies (kJ/mol)
        G96Bond       G96Angle    Proper Dih.  Improper Dih.          LJ-14
    2.39348e+03    3.96628e+03    2.74194e+03    1.10464e+03   -4.29682e+02
     Coulomb-14        LJ (SR)  Disper. corr.   Coulomb (SR)   Coul. recip.
    2.84280e+04    1.24282e+05   -7.41707e+03   -9.41282e+05    5.30357e+03
      Potential    Kinetic En.   Total Energy  Conserved En.    Temperature
   -7.80909e+05    1.36563e+05   -6.44346e+05    6.30000e+06    2.97393e+02
 Pres. DC (bar) Pressure (bar)   Constr. rmsd
   -2.18072e+02   -2.03370e+02    0.00000e+00

           Step           Time
       92935000   185870.00000

   Energies (kJ/mol)
        G96Bond       G96Angle    Proper Dih.  Improper Dih.          LJ-14
    2.51609e+03    3.87955e+03    2.88794e+03    1.10640e+03   -3.98374e+02
     Coulomb-14        LJ (SR)  Disper. corr.   Coulomb (SR)   Coul. recip.
    2.82512e+04    1.25447e+05   -7.47185e+03   -9.42175e+05    5.19804e+03
      Potential    Kinetic En.   Total Energy  Conserved En.    Temperature
   -7.80759e+05    1.38500e+05   -6.42259e+05    6.30030e+06    3.01613e+02
 Pres. DC (bar) Pressure (bar)   Constr. rmsd
   -2.21301e+02    1.14308e+02    0.00000e+00

           Step           Time
       92940000   185880.00000

   Energies (kJ/mol)
        G96Bond       G96Angle    Proper Dih.  Improper Dih.          LJ-14
    2.39265e+03    3.73152e+03    2.70922e+03    1.06661e+03   -3.11833e+02
     Coulomb-14        LJ (SR)  Disper. corr.   Coulomb (SR)   Coul. recip.
    2.84406e+04    1.26645e+05   -7.48655e+03   -9.44176e+05    5.19332e+03
      Potential    Kinetic En.   Total Energy  Conserved En.    Temperature
   -7.81796e+05    1.37946e+05   -6.43850e+05    6.30053e+06    3.00405e+02
 Pres. DC (bar) Pressure (bar)   Constr. rmsd
   -2.22171e+02    2.45300e+02    0.00000e+00

           Step           Time
       92945000   185890.00000

   Energies (kJ/mol)
        G96Bond       G96Angle    Proper Dih.  Improper Dih.          LJ-14
    2.31402e+03    3.49019e+03    2.78913e+03    1.11373e+03   -3.49081e+02
     Coulomb-14        LJ (SR)  Disper. corr.   Coulomb (SR)   Coul. recip.
    2.85059e+04    1.24684e+05   -7.47827e+03   -9.42207e+05    5.20662e+03
      Potential    Kinetic En.   Total Energy  Conserved En.    Temperature
   -7.81930e+05    1.37355e+05   -6.44576e+05    6.30099e+06    2.99117e+02
 Pres. DC (bar) Pressure (bar)   Constr. rmsd
   -2.21681e+02    1.02576e+02    0.00000e+00

           Step           Time
       92950000   185900.00000

   Energies (kJ/mol)
        G96Bond       G96Angle    Proper Dih.  Improper Dih.          LJ-14
    2.33713e+03    3.71606e+03    2.85609e+03    1.03890e+03   -3.55442e+02
     Coulomb-14        LJ (SR)  Disper. corr.   Coulomb (SR)   Coul. recip.
    2.83633e+04    1.22719e+05   -7.41212e+03   -9.38449e+05    5.25644e+03
      Potential    Kinetic En.   Total Energy  Conserved En.    Temperature
   -7.79929e+05    1.37806e+05   -6.42123e+05    6.30123e+06    3.00101e+02
 Pres. DC (bar) Pressure (bar)   Constr. rmsd
   -2.17781e+02   -2.11025e+02    0.00000e+00

           Step           Time
       92955000   185910.00000

   Energies (kJ/mol)
        G96Bond       G96Angle    Proper Dih.  Improper Dih.          LJ-14
    2.37311e+03    3.73275e+03    2.76139e+03    1.15591e+03   -2.00332e+02
     Coulomb-14        LJ (SR)  Disper. corr.   Coulomb (SR)   Coul. recip.
    2.83920e+04    1.22343e+05   -7.42872e+03   -9.38349e+05    5.28649e+03
      Potential    Kinetic En.   Total Energy  Conserved En.    Temperature
   -7.79933e+05    1.39010e+05   -6.40923e+05    6.30142e+06    3.02723e+02
 Pres. DC (bar) Pressure (bar)   Constr. rmsd
   -2.18756e+02   -9.28662e+01    0.00000e+00

           Step           Time
       92960000   185920.00000

   Energies (kJ/mol)
        G96Bond       G96Angle    Proper Dih.  Improper Dih.          LJ-14
    2.26477e+03    3.75095e+03    2.81078e+03    1.13906e+03   -3.09287e+02
     Coulomb-14        LJ (SR)  Disper. corr.   Coulomb (SR)   Coul. recip.
    2.83853e+04    1.25415e+05   -7.48600e+03   -9.43723e+05    5.18005e+03
      Potential    Kinetic En.   Total Energy  Conserved En.    Temperature
   -7.82573e+05    1.38205e+05   -6.44368e+05    6.30148e+06    3.00969e+02
 Pres. DC (bar) Pressure (bar)   Constr. rmsd
   -2.22138e+02    1.37076e+02    0.00000e+00

           Step           Time
       92965000   185930.00000

   Energies (kJ/mol)
        G96Bond       G96Angle    Proper Dih.  Improper Dih.          LJ-14
    2.41621e+03    3.86111e+03    2.77747e+03    1.15012e+03   -2.97766e+02
     Coulomb-14        LJ (SR)  Disper. corr.   Coulomb (SR)   Coul. recip.
    2.83751e+04    1.23199e+05   -7.45638e+03   -9.39384e+05    5.22574e+03
      Potential    Kinetic En.   Total Energy  Conserved En.    Temperature
   -7.80133e+05    1.38783e+05   -6.41350e+05    6.30186e+06    3.02227e+02
 Pres. DC (bar) Pressure (bar)   Constr. rmsd
   -2.20386e+02    1.12231e+01    0.00000e+00

           Step           Time
       92970000   185940.00000

   Energies (kJ/mol)
        G96Bond       G96Angle    Proper Dih.  Improper Dih.          LJ-14
    2.37639e+03    3.76665e+03    2.77851e+03    1.17165e+03   -3.09557e+02
     Coulomb-14        LJ (SR)  Disper. corr.   Coulomb (SR)   Coul. recip.
    2.83866e+04    1.23650e+05   -7.42896e+03   -9.39713e+05    5.23717e+03
      Potential    Kinetic En.   Total Energy  Conserved En.    Temperature
   -7.80085e+05    1.37807e+05   -6.42277e+05    6.30214e+06    3.00103e+02
 Pres. DC (bar) Pressure (bar)   Constr. rmsd
   -2.18770e+02   -1.15948e+02    0.00000e+00

           Step           Time
       92975000   185950.00000

   Energies (kJ/mol)
        G96Bond       G96Angle    Proper Dih.  Improper Dih.          LJ-14
    2.34960e+03    3.79326e+03    2.71168e+03    1.08496e+03   -3.02727e+02
     Coulomb-14        LJ (SR)  Disper. corr.   Coulomb (SR)   Coul. recip.
    2.84746e+04    1.23013e+05   -7.44249e+03   -9.39725e+05    5.29918e+03
      Potential    Kinetic En.   Total Energy  Conserved En.    Temperature
   -7.80744e+05    1.37455e+05   -6.43288e+05    6.30245e+06    2.99337e+02
 Pres. DC (bar) Pressure (bar)   Constr. rmsd
   -2.19567e+02   -2.02272e+02    0.00000e+00

           Step           Time
       92980000   185960.00000

   Energies (kJ/mol)
        G96Bond       G96Angle    Proper Dih.  Improper Dih.          LJ-14
    2.27406e+03    3.68362e+03    2.83788e+03    1.14816e+03   -3.28088e+02
     Coulomb-14        LJ (SR)  Disper. corr.   Coulomb (SR)   Coul. recip.
    2.84488e+04    1.23432e+05   -7.44993e+03   -9.40015e+05    5.30370e+03
      Potential    Kinetic En.   Total Energy  Conserved En.    Temperature
   -7.80665e+05    1.37479e+05   -6.43186e+05    6.30279e+06    2.99388e+02
 Pres. DC (bar) Pressure (bar)   Constr. rmsd
   -2.20005e+02   -7.15693e+01    0.00000e+00

           Step           Time
       92985000   185970.00000

   Energies (kJ/mol)
        G96Bond       G96Angle    Proper Dih.  Improper Dih.          LJ-14
    2.24089e+03    3.77555e+03    2.77339e+03    1.08405e+03   -3.92449e+02
     Coulomb-14        LJ (SR)  Disper. corr.   Coulomb (SR)   Coul. recip.
    2.84121e+04    1.23457e+05   -7.44383e+03   -9.38945e+05    5.22596e+03
      Potential    Kinetic En.   Total Energy  Conserved En.    Temperature
   -7.79812e+05    1.36426e+05   -6.43386e+05    6.30315e+06    2.97095e+02
 Pres. DC (bar) Pressure (bar)   Constr. rmsd
   -2.19646e+02   -2.55895e+00    0.00000e+00

           Step           Time
       92990000   185980.00000

   Energies (kJ/mol)
        G96Bond       G96Angle    Proper Dih.  Improper Dih.          LJ-14
    2.47050e+03    3.71463e+03    2.75142e+03    1.08423e+03   -3.00180e+02
     Coulomb-14        LJ (SR)  Disper. corr.   Coulomb (SR)   Coul. recip.
    2.85198e+04    1.23829e+05   -7.44790e+03   -9.40758e+05    5.21516e+03
      Potential    Kinetic En.   Total Energy  Conserved En.    Temperature
   -7.80922e+05    1.38861e+05   -6.42061e+05    6.30362e+06    3.02398e+02
 Pres. DC (bar) Pressure (bar)   Constr. rmsd
   -2.19886e+02    1.47190e+01    0.00000e+00

           Step           Time
       92995000   185990.00000

   Energies (kJ/mol)
        G96Bond       G96Angle    Proper Dih.  Improper Dih.          LJ-14
    2.47281e+03    3.80402e+03    2.59530e+03    1.08582e+03   -3.11327e+02
     Coulomb-14        LJ (SR)  Disper. corr.   Coulomb (SR)   Coul. recip.
    2.85074e+04    1.23084e+05   -7.42126e+03   -9.38467e+05    5.25383e+03
      Potential    Kinetic En.   Total Energy  Conserved En.    Temperature
   -7.79397e+05    1.37785e+05   -6.41612e+05    6.30403e+06    3.00054e+02
 Pres. DC (bar) Pressure (bar)   Constr. rmsd
   -2.18318e+02   -9.38608e+01    0.00000e+00

           Step           Time
       93000000   186000.00000

   Energies (kJ/mol)
        G96Bond       G96Angle    Proper Dih.  Improper Dih.          LJ-14
    2.37381e+03    3.60363e+03    2.85109e+03    1.04090e+03   -3.80857e+02
     Coulomb-14        LJ (SR)  Disper. corr.   Coulomb (SR)   Coul. recip.
    2.85576e+04    1.23842e+05   -7.46339e+03   -9.41746e+05    5.12643e+03
      Potential    Kinetic En.   Total Energy  Conserved En.    Temperature
   -7.82195e+05    1.36872e+05   -6.45322e+05    6.30445e+06    2.98067e+02
 Pres. DC (bar) Pressure (bar)   Constr. rmsd
   -2.20800e+02   -2.91151e+01    0.00000e+00

           Step           Time
       93005000   186010.00000

   Energies (kJ/mol)
        G96Bond       G96Angle    Proper Dih.  Improper Dih.          LJ-14
    2.37331e+03    3.68224e+03    2.65923e+03    1.02982e+03   -3.01648e+02
     Coulomb-14        LJ (SR)  Disper. corr.   Coulomb (SR)   Coul. recip.
    2.82969e+04    1.24537e+05   -7.45491e+03   -9.41163e+05    5.26789e+03
      Potential    Kinetic En.   Total Energy  Conserved En.    Temperature
   -7.81073e+05    1.37967e+05   -6.43106e+05    6.30457e+06    3.00451e+02
 Pres. DC (bar) Pressure (bar)   Constr. rmsd
   -2.20300e+02    5.87342e+01    0.00000e+00

           Step           Time
       93010000   186020.00000

   Energies (kJ/mol)
        G96Bond       G96Angle    Proper Dih.  Improper Dih.          LJ-14
    2.34477e+03    3.76494e+03    2.69324e+03    1.15307e+03   -2.86593e+02
     Coulomb-14        LJ (SR)  Disper. corr.   Coulomb (SR)   Coul. recip.
    2.82983e+04    1.24804e+05   -7.45285e+03   -9.40940e+05    5.39002e+03
      Potential    Kinetic En.   Total Energy  Conserved En.    Temperature
   -7.80231e+05    1.37418e+05   -6.42813e+05    6.30497e+06    2.99256e+02
 Pres. DC (bar) Pressure (bar)   Constr. rmsd
   -2.20178e+02    7.37602e+01    0.00000e+00

           Step           Time
       93015000   186030.00000

   Energies (kJ/mol)
        G96Bond       G96Angle    Proper Dih.  Improper Dih.          LJ-14
    2.40098e+03    3.65079e+03    2.83153e+03    1.11730e+03   -3.14345e+02
     Coulomb-14        LJ (SR)  Disper. corr.   Coulomb (SR)   Coul. recip.
    2.81907e+04    1.22944e+05   -7.44246e+03   -9.40307e+05    5.25917e+03
      Potential    Kinetic En.   Total Energy  Conserved En.    Temperature
   -7.81669e+05    1.38190e+05   -6.43479e+05    6.30543e+06    3.00937e+02
 Pres. DC (bar) Pressure (bar)   Constr. rmsd
   -2.19565e+02   -1.69114e+02    0.00000e+00

           Step           Time
       93020000   186040.00000

   Energies (kJ/mol)
        G96Bond       G96Angle    Proper Dih.  Improper Dih.          LJ-14
    2.55984e+03    3.79471e+03    2.74832e+03    1.10517e+03   -3.39245e+02
     Coulomb-14        LJ (SR)  Disper. corr.   Coulomb (SR)   Coul. recip.
    2.83571e+04    1.22342e+05   -7.45549e+03   -9.38150e+05    5.41989e+03
      Potential    Kinetic En.   Total Energy  Conserved En.    Temperature
   -7.79618e+05    1.38176e+05   -6.41442e+05    6.30566e+06    3.00907e+02
 Pres. DC (bar) Pressure (bar)   Constr. rmsd
   -2.20334e+02   -8.78574e+01    0.00000e+00

           Step           Time
       93025000   186050.00000

   Energies (kJ/mol)
        G96Bond       G96Angle    Proper Dih.  Improper Dih.          LJ-14
    2.25785e+03    3.89900e+03    2.74909e+03    1.18887e+03   -3.16544e+02
     Coulomb-14        LJ (SR)  Disper. corr.   Coulomb (SR)   Coul. recip.
    2.84158e+04    1.21129e+05   -7.36665e+03   -9.36455e+05    5.33663e+03
      Potential    Kinetic En.   Total Energy  Conserved En.    Temperature
   -7.79162e+05    1.37375e+05   -6.41787e+05    6.30604e+06    2.99163e+02
 Pres. DC (bar) Pressure (bar)   Constr. rmsd
   -2.15120e+02   -3.73967e+02    0.00000e+00

           Step           Time
       93030000   186060.00000

   Energies (kJ/mol)
        G96Bond       G96Angle    Proper Dih.  Improper Dih.          LJ-14
    2.35426e+03    3.66814e+03    2.87703e+03    1.04216e+03   -3.00543e+02
     Coulomb-14        LJ (SR)  Disper. corr.   Coulomb (SR)   Coul. recip.
    2.80294e+04    1.23683e+05   -7.45998e+03   -9.40364e+05    5.24792e+03
      Potential    Kinetic En.   Total Energy  Conserved En.    Temperature
   -7.81222e+05    1.37857e+05   -6.43365e+05    6.30632e+06    3.00213e+02
 Pres. DC (bar) Pressure (bar)   Constr. rmsd
   -2.20599e+02   -4.48522e+01    0.00000e+00

           Step           Time
       93035000   186070.00000

   Energies (kJ/mol)
        G96Bond       G96Angle    Proper Dih.  Improper Dih.          LJ-14
    2.37448e+03    3.80252e+03    2.84949e+03    1.05706e+03   -2.88565e+02
     Coulomb-14        LJ (SR)  Disper. corr.   Coulomb (SR)   Coul. recip.
    2.85108e+04    1.24957e+05   -7.54147e+03   -9.43421e+05    5.10853e+03
      Potential    Kinetic En.   Total Energy  Conserved En.    Temperature
   -7.82591e+05    1.37957e+05   -6.44634e+05    6.30696e+06    3.00430e+02
 Pres. DC (bar) Pressure (bar)   Constr. rmsd
   -2.25439e+02    2.41496e+02    0.00000e+00

           Step           Time
       93040000   186080.00000

   Energies (kJ/mol)
        G96Bond       G96Angle    Proper Dih.  Improper Dih.          LJ-14
    2.31699e+03    3.58916e+03    2.82257e+03    1.11428e+03   -3.41406e+02
     Coulomb-14        LJ (SR)  Disper. corr.   Coulomb (SR)   Coul. recip.
    2.82080e+04    1.23958e+05   -7.40489e+03   -9.40543e+05    5.22104e+03
      Potential    Kinetic En.   Total Energy  Conserved En.    Temperature
   -7.81059e+05    1.37867e+05   -6.43192e+05    6.30737e+06    3.00233e+02
 Pres. DC (bar) Pressure (bar)   Constr. rmsd
   -2.17357e+02   -1.42009e+02    0.00000e+00

           Step           Time
       93045000   186090.00000

   Energies (kJ/mol)
        G96Bond       G96Angle    Proper Dih.  Improper Dih.          LJ-14
    2.14740e+03    3.70214e+03    2.73780e+03    1.14725e+03   -3.12052e+02
     Coulomb-14        LJ (SR)  Disper. corr.   Coulomb (SR)   Coul. recip.
    2.83465e+04    1.26177e+05   -7.46691e+03   -9.44541e+05    5.23453e+03
      Potential    Kinetic En.   Total Energy  Conserved En.    Temperature
   -7.82828e+05    1.38039e+05   -6.44788e+05    6.30773e+06    3.00608e+02
 Pres. DC (bar) Pressure (bar)   Constr. rmsd
   -2.21008e+02    1.37643e+02    0.00000e+00

           Step           Time
       93050000   186100.00000

   Energies (kJ/mol)
        G96Bond       G96Angle    Proper Dih.  Improper Dih.          LJ-14
    2.38933e+03    3.66325e+03    2.79288e+03    1.14423e+03   -3.55455e+02
     Coulomb-14        LJ (SR)  Disper. corr.   Coulomb (SR)   Coul. recip.
    2.84746e+04    1.23182e+05   -7.40856e+03   -9.38604e+05    5.23532e+03
      Potential    Kinetic En.   Total Energy  Conserved En.    Temperature
   -7.79487e+05    1.37061e+05   -6.42426e+05    6.30806e+06    2.98478e+02
 Pres. DC (bar) Pressure (bar)   Constr. rmsd
   -2.17572e+02   -2.60375e+02    0.00000e+00

           Step           Time
       93055000   186110.00000

   Energies (kJ/mol)
        G96Bond       G96Angle    Proper Dih.  Improper Dih.          LJ-14
    2.29742e+03    3.73615e+03    2.75833e+03    1.15247e+03   -3.00368e+02
     Coulomb-14        LJ (SR)  Disper. corr.   Coulomb (SR)   Coul. recip.
    2.82881e+04    1.25064e+05   -7.44351e+03   -9.41541e+05    5.31293e+03
      Potential    Kinetic En.   Total Energy  Conserved En.    Temperature
   -7.80676e+05    1.37354e+05   -6.43322e+05    6.30827e+06    2.99115e+02
 Pres. DC (bar) Pressure (bar)   Constr. rmsd
   -2.19627e+02    1.32644e+02    0.00000e+00

           Step           Time
       93060000   186120.00000

   Energies (kJ/mol)
        G96Bond       G96Angle    Proper Dih.  Improper Dih.          LJ-14
    2.30114e+03    3.66888e+03    2.71836e+03    1.13163e+03   -2.47596e+02
     Coulomb-14        LJ (SR)  Disper. corr.   Coulomb (SR)   Coul. recip.
    2.83808e+04    1.24565e+05   -7.48524e+03   -9.41283e+05    5.29308e+03
      Potential    Kinetic En.   Total Energy  Conserved En.    Temperature
   -7.80957e+05    1.36487e+05   -6.44469e+05    6.30892e+06    2.97229e+02
 Pres. DC (bar) Pressure (bar)   Constr. rmsd
   -2.22093e+02    1.94126e+02    0.00000e+00

           Step           Time
       93065000   186130.00000

   Energies (kJ/mol)
        G96Bond       G96Angle    Proper Dih.  Improper Dih.          LJ-14
    2.42036e+03    3.77911e+03    2.70123e+03    1.10758e+03   -3.08435e+02
     Coulomb-14        LJ (SR)  Disper. corr.   Coulomb (SR)   Coul. recip.
    2.83066e+04    1.23938e+05   -7.43071e+03   -9.39540e+05    5.18623e+03
      Potential    Kinetic En.   Total Energy  Conserved En.    Temperature
   -7.79840e+05    1.37165e+05   -6.42675e+05    6.30943e+06    2.98705e+02
 Pres. DC (bar) Pressure (bar)   Constr. rmsd
   -2.18874e+02   -4.95489e+01    0.00000e+00

           Step           Time
       93070000   186140.00000

   Energies (kJ/mol)
        G96Bond       G96Angle    Proper Dih.  Improper Dih.          LJ-14
    2.38540e+03    3.71675e+03    2.77212e+03    1.09119e+03   -3.64776e+02
     Coulomb-14        LJ (SR)  Disper. corr.   Coulomb (SR)   Coul. recip.
    2.85416e+04    1.22224e+05   -7.47543e+03   -9.38605e+05    5.34056e+03
      Potential    Kinetic En.   Total Energy  Conserved En.    Temperature
   -7.80374e+05    1.37311e+05   -6.43063e+05    6.30985e+06    2.99023e+02
 Pres. DC (bar) Pressure (bar)   Constr. rmsd
   -2.21512e+02   -2.40294e+02    0.00000e+00

           Step           Time
       93075000   186150.00000

   Energies (kJ/mol)
        G96Bond       G96Angle    Proper Dih.  Improper Dih.          LJ-14
    2.29166e+03    3.74166e+03    2.69704e+03    1.09305e+03   -3.10369e+02
     Coulomb-14        LJ (SR)  Disper. corr.   Coulomb (SR)   Coul. recip.
    2.85283e+04    1.23871e+05   -7.47756e+03   -9.41135e+05    5.21080e+03
      Potential    Kinetic En.   Total Energy  Conserved En.    Temperature
   -7.81490e+05    1.37021e+05   -6.44468e+05    6.30996e+06    2.98391e+02
 Pres. DC (bar) Pressure (bar)   Constr. rmsd
   -2.21639e+02    6.11744e+01    0.00000e+00

           Step           Time
       93080000   186160.00000

   Energies (kJ/mol)
        G96Bond       G96Angle    Proper Dih.  Improper Dih.          LJ-14
    2.44414e+03    3.76927e+03    2.85929e+03    1.13995e+03   -3.55334e+02
     Coulomb-14        LJ (SR)  Disper. corr.   Coulomb (SR)   Coul. recip.
    2.86288e+04    1.25235e+05   -7.44368e+03   -9.40573e+05    5.38802e+03
      Potential    Kinetic En.   Total Energy  Conserved En.    Temperature
   -7.78908e+05    1.38426e+05   -6.40482e+05    6.31020e+06    3.01451e+02
 Pres. DC (bar) Pressure (bar)   Constr. rmsd
   -2.19637e+02    1.78882e+02    0.00000e+00

           Step           Time
       93085000   186170.00000

   Energies (kJ/mol)
        G96Bond       G96Angle    Proper Dih.  Improper Dih.          LJ-14
    2.32821e+03    4.00908e+03    2.85013e+03    1.20761e+03   -3.76843e+02
     Coulomb-14        LJ (SR)  Disper. corr.   Coulomb (SR)   Coul. recip.
    2.82745e+04    1.21578e+05   -7.43951e+03   -9.36747e+05    5.29929e+03
      Potential    Kinetic En.   Total Energy  Conserved En.    Temperature
   -7.79016e+05    1.38219e+05   -6.40797e+05    6.31037e+06    3.01000e+02
 Pres. DC (bar) Pressure (bar)   Constr. rmsd
   -2.19391e+02   -2.98222e+02    0.00000e+00

           Step           Time
       93090000   186180.00000

   Energies (kJ/mol)
        G96Bond       G96Angle    Proper Dih.  Improper Dih.          LJ-14
    2.34443e+03    3.56305e+03    2.81806e+03    1.07260e+03   -3.00535e+02
     Coulomb-14        LJ (SR)  Disper. corr.   Coulomb (SR)   Coul. recip.
    2.84892e+04    1.20951e+05   -7.41302e+03   -9.35595e+05    5.36484e+03
      Potential    Kinetic En.   Total Energy  Conserved En.    Temperature
   -7.78706e+05    1.37413e+05   -6.41293e+05    6.31068e+06    2.99245e+02
 Pres. DC (bar) Pressure (bar)   Constr. rmsd
   -2.17834e+02   -2.45287e+02    0.00000e+00

           Step           Time
       93095000   186190.00000

   Energies (kJ/mol)
        G96Bond       G96Angle    Proper Dih.  Improper Dih.          LJ-14
    2.48870e+03    3.78189e+03    2.82052e+03    1.08779e+03   -3.41398e+02
     Coulomb-14        LJ (SR)  Disper. corr.   Coulomb (SR)   Coul. recip.
    2.83660e+04    1.24484e+05   -7.44659e+03   -9.39834e+05    5.29582e+03
      Potential    Kinetic En.   Total Energy  Conserved En.    Temperature
   -7.79297e+05    1.38220e+05   -6.41076e+05    6.31113e+06    3.01003e+02
 Pres. DC (bar) Pressure (bar)   Constr. rmsd
   -2.19809e+02   -2.48237e+01    0.00000e+00

           Step           Time
       93100000   186200.00000

   Energies (kJ/mol)
        G96Bond       G96Angle    Proper Dih.  Improper Dih.          LJ-14
    2.27576e+03    3.64832e+03    2.75341e+03    1.07155e+03   -3.09317e+02
     Coulomb-14        LJ (SR)  Disper. corr.   Coulomb (SR)   Coul. recip.
    2.84897e+04    1.24008e+05   -7.46667e+03   -9.41304e+05    5.25070e+03
      Potential    Kinetic En.   Total Energy  Conserved En.    Temperature
   -7.81582e+05    1.37132e+05   -6.44451e+05    6.31128e+06    2.98632e+02
 Pres. DC (bar) Pressure (bar)   Constr. rmsd
   -2.20994e+02    8.27559e+00    0.00000e+00

           Step           Time
       93105000   186210.00000

   Energies (kJ/mol)
        G96Bond       G96Angle    Proper Dih.  Improper Dih.          LJ-14
    2.44517e+03    3.76231e+03    2.81980e+03    1.08485e+03   -3.80487e+02
     Coulomb-14        LJ (SR)  Disper. corr.   Coulomb (SR)   Coul. recip.
    2.81020e+04    1.23023e+05   -7.45119e+03   -9.38710e+05    5.29897e+03
      Potential    Kinetic En.   Total Energy  Conserved En.    Temperature
   -7.80005e+05    1.37374e+05   -6.42631e+05    6.31153e+06    2.99160e+02
 Pres. DC (bar) Pressure (bar)   Constr. rmsd
   -2.20080e+02   -1.97869e+02    0.00000e+00

           Step           Time
       93110000   186220.00000

   Energies (kJ/mol)
        G96Bond       G96Angle    Proper Dih.  Improper Dih.          LJ-14
    2.35441e+03    3.78790e+03    2.71691e+03    1.10126e+03   -3.33034e+02
     Coulomb-14        LJ (SR)  Disper. corr.   Coulomb (SR)   Coul. recip.
    2.84159e+04    1.23591e+05   -7.47234e+03   -9.39320e+05    5.11344e+03
      Potential    Kinetic En.   Total Energy  Conserved En.    Temperature
   -7.80045e+05    1.38037e+05   -6.42008e+05    6.31169e+06    3.00604e+02
 Pres. DC (bar) Pressure (bar)   Constr. rmsd
   -2.21330e+02   -3.46009e+00    0.00000e+00

           Step           Time
       93115000   186230.00000

   Energies (kJ/mol)
        G96Bond       G96Angle    Proper Dih.  Improper Dih.          LJ-14
    2.43817e+03    3.78570e+03    2.87183e+03    1.05615e+03   -3.06938e+02
     Coulomb-14        LJ (SR)  Disper. corr.   Coulomb (SR)   Coul. recip.
    2.83161e+04    1.24753e+05   -7.47371e+03   -9.41846e+05    5.15008e+03
      Potential    Kinetic En.   Total Energy  Conserved En.    Temperature
   -7.81256e+05    1.37428e+05   -6.43828e+05    6.31198e+06    2.99277e+02
 Pres. DC (bar) Pressure (bar)   Constr. rmsd
   -2.21411e+02    2.09063e+02    0.00000e+00

           Step           Time
       93120000   186240.00000

   Energies (kJ/mol)
        G96Bond       G96Angle    Proper Dih.  Improper Dih.          LJ-14
    2.39251e+03    3.80562e+03    2.86489e+03    1.09691e+03   -2.68543e+02
     Coulomb-14        LJ (SR)  Disper. corr.   Coulomb (SR)   Coul. recip.
    2.85076e+04    1.21526e+05   -7.37994e+03   -9.35337e+05    5.42149e+03
      Potential    Kinetic En.   Total Energy  Conserved En.    Temperature
   -7.77371e+05    1.37364e+05   -6.40007e+05    6.31283e+06    2.99138e+02
 Pres. DC (bar) Pressure (bar)   Constr. rmsd
   -2.15896e+02   -1.66774e+02    0.00000e+00

           Step           Time
       93125000   186250.00000

   Energies (kJ/mol)
        G96Bond       G96Angle    Proper Dih.  Improper Dih.          LJ-14
    2.34676e+03    3.84027e+03    2.86303e+03    1.09508e+03   -3.09769e+02
     Coulomb-14        LJ (SR)  Disper. corr.   Coulomb (SR)   Coul. recip.
    2.83326e+04    1.25096e+05   -7.46863e+03   -9.40129e+05    5.25809e+03
      Potential    Kinetic En.   Total Energy  Conserved En.    Temperature
   -7.79075e+05    1.37555e+05   -6.41520e+05    6.31321e+06    2.99554e+02
 Pres. DC (bar) Pressure (bar)   Constr. rmsd
   -2.21110e+02    1.08143e+02    0.00000e+00

           Step           Time
       93130000   186260.00000

   Energies (kJ/mol)
        G96Bond       G96Angle    Proper Dih.  Improper Dih.          LJ-14
    2.30017e+03    3.80844e+03    2.88422e+03    1.08946e+03   -3.32271e+02
     Coulomb-14        LJ (SR)  Disper. corr.   Coulomb (SR)   Coul. recip.
    2.83387e+04    1.22987e+05   -7.39608e+03   -9.38715e+05    5.36764e+03
      Potential    Kinetic En.   Total Energy  Conserved En.    Temperature
   -7.79668e+05    1.37305e+05   -6.42362e+05    6.31402e+06    2.99010e+02
 Pres. DC (bar) Pressure (bar)   Constr. rmsd
   -2.16841e+02   -1.24972e+02    0.00000e+00

           Step           Time
       93135000   186270.00000

   Energies (kJ/mol)
        G96Bond       G96Angle    Proper Dih.  Improper Dih.          LJ-14
    2.45957e+03    3.78178e+03    2.71797e+03    1.12175e+03   -2.94777e+02
     Coulomb-14        LJ (SR)  Disper. corr.   Coulomb (SR)   Coul. recip.
    2.83181e+04    1.23336e+05   -7.41968e+03   -9.39034e+05    5.19490e+03
      Potential    Kinetic En.   Total Energy  Conserved En.    Temperature
   -7.79819e+05    1.37112e+05   -6.42707e+05    6.31454e+06    2.98589e+02
 Pres. DC (bar) Pressure (bar)   Constr. rmsd
   -2.18225e+02   -1.52243e+02    0.00000e+00

           Step           Time
       93140000   186280.00000

   Energies (kJ/mol)
        G96Bond       G96Angle    Proper Dih.  Improper Dih.          LJ-14
    2.50891e+03    3.72690e+03    2.97463e+03    9.97758e+02   -3.78119e+02
     Coulomb-14        LJ (SR)  Disper. corr.   Coulomb (SR)   Coul. recip.
    2.84542e+04    1.23106e+05   -7.46268e+03   -9.38944e+05    5.23829e+03
      Potential    Kinetic En.   Total Energy  Conserved En.    Temperature
   -7.79778e+05    1.38340e+05   -6.41438e+05    6.31490e+06    3.01264e+02
 Pres. DC (bar) Pressure (bar)   Constr. rmsd
   -2.20758e+02   -1.47045e+02    0.00000e+00

           Step           Time
       93145000   186290.00000

   Energies (kJ/mol)
        G96Bond       G96Angle    Proper Dih.  Improper Dih.          LJ-14
    2.31875e+03    3.75240e+03    2.86793e+03    1.06340e+03   -3.55396e+02
     Coulomb-14        LJ (SR)  Disper. corr.   Coulomb (SR)   Coul. recip.
    2.83119e+04    1.25134e+05   -7.48054e+03   -9.42582e+05    5.18504e+03
      Potential    Kinetic En.   Total Energy  Conserved En.    Temperature
   -7.81784e+05    1.37769e+05   -6.44015e+05    6.31544e+06    3.00021e+02
 Pres. DC (bar) Pressure (bar)   Constr. rmsd
   -2.21815e+02    8.94066e+01    0.00000e+00

           Step           Time
       93150000   186300.00000

   Energies (kJ/mol)
        G96Bond       G96Angle    Proper Dih.  Improper Dih.          LJ-14
    2.27783e+03    3.79286e+03    2.88920e+03    1.11942e+03   -3.79177e+02
     Coulomb-14        LJ (SR)  Disper. corr.   Coulomb (SR)   Coul. recip.
    2.83411e+04    1.24289e+05   -7.46036e+03   -9.40360e+05    5.33765e+03
      Potential    Kinetic En.   Total Energy  Conserved En.    Temperature
   -7.80153e+05    1.37775e+05   -6.42377e+05    6.31598e+06    3.00033e+02
 Pres. DC (bar) Pressure (bar)   Constr. rmsd
   -2.20622e+02    8.33896e+01    0.00000e+00

           Step           Time
       93155000   186310.00000

   Energies (kJ/mol)
        G96Bond       G96Angle    Proper Dih.  Improper Dih.          LJ-14
    2.35198e+03    3.79688e+03    2.75359e+03    1.16352e+03   -2.04763e+02
     Coulomb-14        LJ (SR)  Disper. corr.   Coulomb (SR)   Coul. recip.
    2.84264e+04    1.24069e+05   -7.44398e+03   -9.39321e+05    5.30251e+03
      Potential    Kinetic En.   Total Energy  Conserved En.    Temperature
   -7.79105e+05    1.37476e+05   -6.41629e+05    6.31628e+06    2.99382e+02
 Pres. DC (bar) Pressure (bar)   Constr. rmsd
   -2.19655e+02    5.96678e+01    0.00000e+00

           Step           Time
       93160000   186320.00000

   Energies (kJ/mol)
        G96Bond       G96Angle    Proper Dih.  Improper Dih.          LJ-14
    2.39594e+03    3.71140e+03    2.75990e+03    1.11273e+03   -2.32612e+02
     Coulomb-14        LJ (SR)  Disper. corr.   Coulomb (SR)   Coul. recip.
    2.83132e+04    1.24292e+05   -7.46338e+03   -9.41727e+05    5.23947e+03
      Potential    Kinetic En.   Total Energy  Conserved En.    Temperature
   -7.81598e+05    1.37917e+05   -6.43681e+05    6.31646e+06    3.00342e+02
 Pres. DC (bar) Pressure (bar)   Constr. rmsd
   -2.20800e+02    3.09626e+01    0.00000e+00

           Step           Time
       93165000   186330.00000

   Energies (kJ/mol)
        G96Bond       G96Angle    Proper Dih.  Improper Dih.          LJ-14
    2.24085e+03    3.93775e+03    2.81421e+03    9.91621e+02   -3.00142e+02
     Coulomb-14        LJ (SR)  Disper. corr.   Coulomb (SR)   Coul. recip.
    2.82355e+04    1.23591e+05   -7.44028e+03   -9.39669e+05    5.21036e+03
      Potential    Kinetic En.   Total Energy  Conserved En.    Temperature
   -7.80388e+05    1.38787e+05   -6.41600e+05    6.31692e+06    3.02237e+02
 Pres. DC (bar) Pressure (bar)   Constr. rmsd
   -2.19437e+02    2.14622e+01    0.00000e+00

           Step           Time
       93170000   186340.00000

   Energies (kJ/mol)
        G96Bond       G96Angle    Proper Dih.  Improper Dih.          LJ-14
    2.28648e+03    3.66755e+03    2.85227e+03    1.16566e+03   -2.43411e+02
     Coulomb-14        LJ (SR)  Disper. corr.   Coulomb (SR)   Coul. recip.
    2.83324e+04    1.24113e+05   -7.47416e+03   -9.40493e+05    5.18839e+03
      Potential    Kinetic En.   Total Energy  Conserved En.    Temperature
   -7.80604e+05    1.37911e+05   -6.42693e+05    6.31715e+06    3.00330e+02
 Pres. DC (bar) Pressure (bar)   Constr. rmsd
   -2.21438e+02    1.13063e+02    0.00000e+00

           Step           Time
       93175000   186350.00000

   Energies (kJ/mol)
        G96Bond       G96Angle    Proper Dih.  Improper Dih.          LJ-14
    2.43306e+03    3.63243e+03    2.76197e+03    1.13518e+03   -2.67219e+02
     Coulomb-14        LJ (SR)  Disper. corr.   Coulomb (SR)   Coul. recip.
    2.81273e+04    1.22725e+05   -7.43067e+03   -9.37527e+05    5.20215e+03
      Potential    Kinetic En.   Total Energy  Conserved En.    Temperature
   -7.79208e+05    1.37011e+05   -6.42197e+05    6.31744e+06    2.98370e+02
 Pres. DC (bar) Pressure (bar)   Constr. rmsd
   -2.18871e+02   -1.91117e+02    0.00000e+00

           Step           Time
       93180000   186360.00000

   Energies (kJ/mol)
        G96Bond       G96Angle    Proper Dih.  Improper Dih.          LJ-14
    2.24558e+03    3.84023e+03    2.84991e+03    1.07230e+03   -3.32875e+02
     Coulomb-14        LJ (SR)  Disper. corr.   Coulomb (SR)   Coul. recip.
    2.81755e+04    1.24365e+05   -7.45255e+03   -9.40584e+05    5.27123e+03
      Potential    Kinetic En.   Total Energy  Conserved En.    Temperature
   -7.80549e+05    1.36659e+05   -6.43890e+05    6.31759e+06    2.97603e+02
 Pres. DC (bar) Pressure (bar)   Constr. rmsd
   -2.20160e+02    4.54144e+01    0.00000e+00

           Step           Time
       93185000   186370.00000

   Energies (kJ/mol)
        G96Bond       G96Angle    Proper Dih.  Improper Dih.          LJ-14
    2.38574e+03    3.77389e+03    2.82249e+03    1.08425e+03   -2.23469e+02
     Coulomb-14        LJ (SR)  Disper. corr.   Coulomb (SR)   Coul. recip.
    2.83633e+04    1.24497e+05   -7.46030e+03   -9.40271e+05    5.19531e+03
      Potential    Kinetic En.   Total Energy  Conserved En.    Temperature
   -7.79833e+05    1.36946e+05   -6.42887e+05    6.31789e+06    2.98228e+02
 Pres. DC (bar) Pressure (bar)   Constr. rmsd
   -2.20618e+02    2.04779e+02    0.00000e+00

           Step           Time
       93190000   186380.00000

   Energies (kJ/mol)
        G96Bond       G96Angle    Proper Dih.  Improper Dih.          LJ-14
    2.26212e+03    3.70600e+03    2.82817e+03    1.17366e+03   -3.32573e+02
     Coulomb-14        LJ (SR)  Disper. corr.   Coulomb (SR)   Coul. recip.
    2.80540e+04    1.22459e+05   -7.44634e+03   -9.38695e+05    5.20630e+03
      Potential    Kinetic En.   Total Energy  Conserved En.    Temperature
   -7.80784e+05    1.38344e+05   -6.42440e+05    6.31816e+06    3.01272e+02
 Pres. DC (bar) Pressure (bar)   Constr. rmsd
   -2.19794e+02   -2.25859e+02    0.00000e+00

           Step           Time
       93195000   186390.00000

   Energies (kJ/mol)
        G96Bond       G96Angle    Proper Dih.  Improper Dih.          LJ-14
    2.20764e+03    3.78042e+03    2.78322e+03    1.11997e+03   -2.74844e+02
     Coulomb-14        LJ (SR)  Disper. corr.   Coulomb (SR)   Coul. recip.
    2.83370e+04    1.25304e+05   -7.49860e+03   -9.42103e+05    5.14191e+03
      Potential    Kinetic En.   Total Energy  Conserved En.    Temperature
   -7.81202e+05    1.37537e+05   -6.43665e+05    6.31837e+06    2.99515e+02
 Pres. DC (bar) Pressure (bar)   Constr. rmsd
   -2.22886e+02    1.90356e+02    0.00000e+00

           Step           Time
       93200000   186400.00000

   Energies (kJ/mol)
        G96Bond       G96Angle    Proper Dih.  Improper Dih.          LJ-14
    2.38302e+03    3.66320e+03    2.78746e+03    1.13882e+03   -2.56054e+02
     Coulomb-14        LJ (SR)  Disper. corr.   Coulomb (SR)   Coul. recip.
    2.81812e+04    1.22611e+05   -7.49134e+03   -9.38810e+05    5.33060e+03
      Potential    Kinetic En.   Total Energy  Conserved En.    Temperature
   -7.80462e+05    1.37024e+05   -6.43438e+05    6.31865e+06    2.98397e+02
 Pres. DC (bar) Pressure (bar)   Constr. rmsd
   -2.22456e+02   -1.15901e+02    0.00000e+00

           Step           Time
       93205000   186410.00000

   Energies (kJ/mol)
        G96Bond       G96Angle    Proper Dih.  Improper Dih.          LJ-14
    2.42628e+03    3.82764e+03    2.70737e+03    1.12560e+03   -3.44506e+02
     Coulomb-14        LJ (SR)  Disper. corr.   Coulomb (SR)   Coul. recip.
    2.82794e+04    1.24884e+05   -7.43999e+03   -9.41873e+05    5.22927e+03
      Potential    Kinetic En.   Total Energy  Conserved En.    Temperature
   -7.81177e+05    1.38433e+05   -6.42744e+05    6.31882e+06    3.01467e+02
 Pres. DC (bar) Pressure (bar)   Constr. rmsd
   -2.19420e+02    1.56072e+01    0.00000e+00

           Step           Time
       93210000   186420.00000

   Energies (kJ/mol)
        G96Bond       G96Angle    Proper Dih.  Improper Dih.          LJ-14
    2.32011e+03    3.89852e+03    2.84795e+03    1.07640e+03   -3.45146e+02
     Coulomb-14        LJ (SR)  Disper. corr.   Coulomb (SR)   Coul. recip.
    2.83232e+04    1.22732e+05   -7.43767e+03   -9.37371e+05    5.26748e+03
      Potential    Kinetic En.   Total Energy  Conserved En.    Temperature
   -7.78688e+05    1.37142e+05   -6.41546e+05    6.31932e+06    2.98654e+02
 Pres. DC (bar) Pressure (bar)   Constr. rmsd
   -2.19283e+02   -4.88589e+01    0.00000e+00

           Step           Time
       93215000   186430.00000

   Energies (kJ/mol)
        G96Bond       G96Angle    Proper Dih.  Improper Dih.          LJ-14
    2.42997e+03    3.63489e+03    2.81421e+03    1.16451e+03   -2.80070e+02
     Coulomb-14        LJ (SR)  Disper. corr.   Coulomb (SR)   Coul. recip.
    2.83717e+04    1.23671e+05   -7.47715e+03   -9.39282e+05    5.36531e+03
      Potential    Kinetic En.   Total Energy  Conserved En.    Temperature
   -7.79587e+05    1.36290e+05   -6.43297e+05    6.32018e+06    2.96800e+02
 Pres. DC (bar) Pressure (bar)   Constr. rmsd
   -2.21614e+02    2.21351e+01    0.00000e+00

           Step           Time
       93220000   186440.00000

   Energies (kJ/mol)
        G96Bond       G96Angle    Proper Dih.  Improper Dih.          LJ-14
    2.42597e+03    3.81774e+03    2.65099e+03    1.05816e+03   -2.47906e+02
     Coulomb-14        LJ (SR)  Disper. corr.   Coulomb (SR)   Coul. recip.
    2.82848e+04    1.21940e+05   -7.40020e+03   -9.36899e+05    5.36774e+03
      Potential    Kinetic En.   Total Energy  Conserved En.    Temperature
   -7.79002e+05    1.39019e+05   -6.39983e+05    6.32067e+06    3.02741e+02
 Pres. DC (bar) Pressure (bar)   Constr. rmsd
   -2.17082e+02   -2.58127e+02    0.00000e+00

           Step           Time
       93225000   186450.00000

   Energies (kJ/mol)
        G96Bond       G96Angle    Proper Dih.  Improper Dih.          LJ-14
    2.34714e+03    3.64979e+03    2.75318e+03    1.06302e+03   -2.42768e+02
     Coulomb-14        LJ (SR)  Disper. corr.   Coulomb (SR)   Coul. recip.
    2.83422e+04    1.23700e+05   -7.45246e+03   -9.41720e+05    5.23987e+03
      Potential    Kinetic En.   Total Energy  Conserved En.    Temperature
   -7.82320e+05    1.37327e+05   -6.44993e+05    6.32108e+06    2.99056e+02
 Pres. DC (bar) Pressure (bar)   Constr. rmsd
   -2.20155e+02    1.94776e+01    0.00000e+00

           Step           Time
       93230000   186460.00000

   Energies (kJ/mol)
        G96Bond       G96Angle    Proper Dih.  Improper Dih.          LJ-14
    2.41656e+03    3.77926e+03    2.78815e+03    1.10111e+03   -3.13892e+02
     Coulomb-14        LJ (SR)  Disper. corr.   Coulomb (SR)   Coul. recip.
    2.82535e+04    1.22049e+05   -7.46418e+03   -9.37871e+05    5.29618e+03
      Potential    Kinetic En.   Total Energy  Conserved En.    Temperature
   -7.79966e+05    1.37708e+05   -6.42257e+05    6.32119e+06    2.99888e+02
 Pres. DC (bar) Pressure (bar)   Constr. rmsd
   -2.20847e+02   -1.75387e+02    0.00000e+00

           Step           Time
       93235000   186470.00000

   Energies (kJ/mol)
        G96Bond       G96Angle    Proper Dih.  Improper Dih.          LJ-14
    2.34267e+03    3.79764e+03    2.85012e+03    1.10086e+03   -3.19979e+02
     Coulomb-14        LJ (SR)  Disper. corr.   Coulomb (SR)   Coul. recip.
    2.83894e+04    1.24870e+05   -7.41684e+03   -9.41255e+05    5.14517e+03
      Potential    Kinetic En.   Total Energy  Conserved En.    Temperature
   -7.80496e+05    1.37538e+05   -6.42958e+05    6.32168e+06    2.99516e+02
 Pres. DC (bar) Pressure (bar)   Constr. rmsd
   -2.18058e+02   -4.95943e+00    0.00000e+00

           Step           Time
       93240000   186480.00000

   Energies (kJ/mol)
        G96Bond       G96Angle    Proper Dih.  Improper Dih.          LJ-14
    2.37268e+03    3.76444e+03    2.71544e+03    1.08624e+03   -2.85491e+02
     Coulomb-14        LJ (SR)  Disper. corr.   Coulomb (SR)   Coul. recip.
    2.82500e+04    1.24065e+05   -7.42832e+03   -9.39909e+05    5.37342e+03
      Potential    Kinetic En.   Total Energy  Conserved En.    Temperature
   -7.79996e+05    1.37326e+05   -6.42670e+05    6.32191e+06    2.99055e+02
 Pres. DC (bar) Pressure (bar)   Constr. rmsd
   -2.18733e+02   -2.50710e+01    0.00000e+00

           Step           Time
       93245000   186490.00000

   Energies (kJ/mol)
        G96Bond       G96Angle    Proper Dih.  Improper Dih.          LJ-14
    2.50604e+03    3.65869e+03    2.81873e+03    1.17399e+03   -3.14938e+02
     Coulomb-14        LJ (SR)  Disper. corr.   Coulomb (SR)   Coul. recip.
    2.82827e+04    1.24330e+05   -7.44775e+03   -9.41765e+05    5.17376e+03
      Potential    Kinetic En.   Total Energy  Conserved En.    Temperature
   -7.81583e+05    1.36810e+05   -6.44774e+05    6.32234e+06    2.97931e+02
 Pres. DC (bar) Pressure (bar)   Constr. rmsd
   -2.19877e+02   -1.54628e+02    0.00000e+00

           Step           Time
       93250000   186500.00000

   Energies (kJ/mol)
        G96Bond       G96Angle    Proper Dih.  Improper Dih.          LJ-14
    2.31888e+03    3.73396e+03    2.81087e+03    1.05550e+03   -3.22534e+02
     Coulomb-14        LJ (SR)  Disper. corr.   Coulomb (SR)   Coul. recip.
    2.82588e+04    1.21978e+05   -7.47821e+03   -9.38417e+05    5.19360e+03
      Potential    Kinetic En.   Total Energy  Conserved En.    Temperature
   -7.80868e+05    1.37076e+05   -6.43792e+05    6.32243e+06    2.98510e+02
 Pres. DC (bar) Pressure (bar)   Constr. rmsd
   -2.21677e+02   -9.10945e+01    0.00000e+00

           Step           Time
       93255000   186510.00000

   Energies (kJ/mol)
        G96Bond       G96Angle    Proper Dih.  Improper Dih.          LJ-14
    2.45496e+03    3.83791e+03    2.64158e+03    1.12874e+03   -3.25468e+02
     Coulomb-14        LJ (SR)  Disper. corr.   Coulomb (SR)   Coul. recip.
    2.83000e+04    1.23649e+05   -7.45885e+03   -9.40909e+05    5.21478e+03
      Potential    Kinetic En.   Total Energy  Conserved En.    Temperature
   -7.81466e+05    1.38592e+05   -6.42874e+05    6.32272e+06    3.01812e+02
 Pres. DC (bar) Pressure (bar)   Constr. rmsd
   -2.20532e+02   -1.27933e+02    0.00000e+00

           Step           Time
       93260000   186520.00000

   Energies (kJ/mol)
        G96Bond       G96Angle    Proper Dih.  Improper Dih.          LJ-14
    2.41722e+03    3.86839e+03    2.67074e+03    1.18800e+03   -2.73215e+02
     Coulomb-14        LJ (SR)  Disper. corr.   Coulomb (SR)   Coul. recip.
    2.82510e+04    1.23849e+05   -7.43641e+03   -9.38960e+05    5.30210e+03
      Potential    Kinetic En.   Total Energy  Conserved En.    Temperature
   -7.79122e+05    1.37491e+05   -6.41631e+05    6.32323e+06    2.99415e+02
 Pres. DC (bar) Pressure (bar)   Constr. rmsd
   -2.19209e+02    1.21401e+02    0.00000e+00

           Step           Time
       93265000   186530.00000

   Energies (kJ/mol)
        G96Bond       G96Angle    Proper Dih.  Improper Dih.          LJ-14
    2.44838e+03    3.63474e+03    2.78916e+03    9.96833e+02   -2.42149e+02
     Coulomb-14        LJ (SR)  Disper. corr.   Coulomb (SR)   Coul. recip.
    2.83427e+04    1.24031e+05   -7.49418e+03   -9.40867e+05    5.30518e+03
      Potential    Kinetic En.   Total Energy  Conserved En.    Temperature
   -7.81055e+05    1.37997e+05   -6.43058e+05    6.32339e+06    3.00516e+02
 Pres. DC (bar) Pressure (bar)   Constr. rmsd
   -2.22623e+02    4.12928e+01    0.00000e+00

           Step           Time
       93270000   186540.00000

   Energies (kJ/mol)
        G96Bond       G96Angle    Proper Dih.  Improper Dih.          LJ-14
    2.35838e+03    3.76459e+03    2.82076e+03    1.10679e+03   -3.10753e+02
     Coulomb-14        LJ (SR)  Disper. corr.   Coulomb (SR)   Coul. recip.
    2.82405e+04    1.24308e+05   -7.49257e+03   -9.42166e+05    5.11095e+03
      Potential    Kinetic En.   Total Energy  Conserved En.    Temperature
   -7.82259e+05    1.38413e+05   -6.43846e+05    6.32354e+06    3.01422e+02
 Pres. DC (bar) Pressure (bar)   Constr. rmsd
   -2.22528e+02    1.58745e+02    0.00000e+00

           Step           Time
       93275000   186550.00000

   Energies (kJ/mol)
        G96Bond       G96Angle    Proper Dih.  Improper Dih.          LJ-14
    2.24475e+03    3.64708e+03    2.75317e+03    1.13934e+03   -3.03054e+02
     Coulomb-14        LJ (SR)  Disper. corr.   Coulomb (SR)   Coul. recip.
    2.82665e+04    1.24445e+05   -7.46231e+03   -9.41054e+05    5.22483e+03
      Potential    Kinetic En.   Total Energy  Conserved En.    Temperature
   -7.81098e+05    1.36726e+05   -6.44373e+05    6.32392e+06    2.97748e+02
 Pres. DC (bar) Pressure (bar)   Constr. rmsd
   -2.20737e+02    5.61135e+01    0.00000e+00

           Step           Time
       93280000   186560.00000

   Energies (kJ/mol)
        G96Bond       G96Angle    Proper Dih.  Improper Dih.          LJ-14
    2.16600e+03    3.64382e+03    2.75359e+03    1.08392e+03   -2.30388e+02
     Coulomb-14        LJ (SR)  Disper. corr.   Coulomb (SR)   Coul. recip.
    2.83622e+04    1.24097e+05   -7.47892e+03   -9.41776e+05    5.13737e+03
      Potential    Kinetic En.   Total Energy  Conserved En.    Temperature
   -7.82242e+05    1.37500e+05   -6.44741e+05    6.32400e+06    2.99435e+02
 Pres. DC (bar) Pressure (bar)   Constr. rmsd
   -2.21719e+02    7.83521e+01    0.00000e+00

           Step           Time
       93285000   186570.00000

   Energies (kJ/mol)
        G96Bond       G96Angle    Proper Dih.  Improper Dih.          LJ-14
    2.43663e+03    3.77732e+03    2.82272e+03    1.08128e+03   -2.97499e+02
     Coulomb-14        LJ (SR)  Disper. corr.   Coulomb (SR)   Coul. recip.
    2.82048e+04    1.24311e+05   -7.45040e+03   -9.41683e+05    5.33456e+03
      Potential    Kinetic En.   Total Energy  Conserved En.    Temperature
   -7.81462e+05    1.38215e+05   -6.43247e+05    6.32460e+06    3.00992e+02
 Pres. DC (bar) Pressure (bar)   Constr. rmsd
   -2.20033e+02    6.01197e+01    0.00000e+00

           Step           Time
       93290000   186580.00000

   Energies (kJ/mol)
        G96Bond       G96Angle    Proper Dih.  Improper Dih.          LJ-14
    2.21890e+03    3.69684e+03    2.81952e+03    1.10839e+03   -2.56906e+02
     Coulomb-14        LJ (SR)  Disper. corr.   Coulomb (SR)   Coul. recip.
    2.82218e+04    1.24029e+05   -7.49495e+03   -9.41514e+05    5.06527e+03
      Potential    Kinetic En.   Total Energy  Conserved En.    Temperature
   -7.82107e+05    1.37680e+05   -6.44426e+05    6.32479e+06    2.99827e+02
 Pres. DC (bar) Pressure (bar)   Constr. rmsd
   -2.22670e+02    1.12381e+02    0.00000e+00

           Step           Time
       93295000   186590.00000

   Energies (kJ/mol)
        G96Bond       G96Angle    Proper Dih.  Improper Dih.          LJ-14
    2.34095e+03    3.77371e+03    2.80655e+03    1.11696e+03   -3.27527e+02
     Coulomb-14        LJ (SR)  Disper. corr.   Coulomb (SR)   Coul. recip.
    2.83413e+04    1.24594e+05   -7.48121e+03   -9.42533e+05    5.24505e+03
      Potential    Kinetic En.   Total Energy  Conserved En.    Temperature
   -7.82124e+05    1.37289e+05   -6.44834e+05    6.32496e+06    2.98975e+02
 Pres. DC (bar) Pressure (bar)   Constr. rmsd
   -2.21855e+02   -2.55421e+01    0.00000e+00

           Step           Time
       93300000   186600.00000

   Energies (kJ/mol)
        G96Bond       G96Angle    Proper Dih.  Improper Dih.          LJ-14
    2.23931e+03    3.65701e+03    2.81776e+03    1.04572e+03   -3.15367e+02
     Coulomb-14        LJ (SR)  Disper. corr.   Coulomb (SR)   Coul. recip.
    2.82393e+04    1.24460e+05   -7.48503e+03   -9.42105e+05    5.21162e+03
      Potential    Kinetic En.   Total Energy  Conserved En.    Temperature
   -7.82235e+05    1.37701e+05   -6.44534e+05    6.32549e+06    2.99872e+02
 Pres. DC (bar) Pressure (bar)   Constr. rmsd
   -2.22081e+02    1.98878e+02    0.00000e+00

           Step           Time
       93305000   186610.00000

   Energies (kJ/mol)
        G96Bond       G96Angle    Proper Dih.  Improper Dih.          LJ-14
    2.42241e+03    3.69232e+03    2.84036e+03    1.19710e+03   -2.66332e+02
     Coulomb-14        LJ (SR)  Disper. corr.   Coulomb (SR)   Coul. recip.
    2.84294e+04    1.23390e+05   -7.38560e+03   -9.39288e+05    5.25952e+03
      Potential    Kinetic En.   Total Energy  Conserved En.    Temperature
   -7.79708e+05    1.37115e+05   -6.42593e+05    6.32602e+06    2.98595e+02
 Pres. DC (bar) Pressure (bar)   Constr. rmsd
   -2.16228e+02   -2.67067e+02    0.00000e+00

           Step           Time
       93310000   186620.00000

   Energies (kJ/mol)
        G96Bond       G96Angle    Proper Dih.  Improper Dih.          LJ-14
    2.33351e+03    3.62750e+03    2.82044e+03    1.09377e+03   -2.88025e+02
     Coulomb-14        LJ (SR)  Disper. corr.   Coulomb (SR)   Coul. recip.
    2.82063e+04    1.23765e+05   -7.51296e+03   -9.41684e+05    5.24716e+03
      Potential    Kinetic En.   Total Energy  Conserved En.    Temperature
   -7.82391e+05    1.37382e+05   -6.45009e+05    6.32646e+06    2.99177e+02
 Pres. DC (bar) Pressure (bar)   Constr. rmsd
   -2.23740e+02    8.18041e+01    0.00000e+00

           Step           Time
       93315000   186630.00000

   Energies (kJ/mol)
        G96Bond       G96Angle    Proper Dih.  Improper Dih.          LJ-14
    2.35043e+03    3.44996e+03    2.80303e+03    1.03982e+03   -3.70570e+02
     Coulomb-14        LJ (SR)  Disper. corr.   Coulomb (SR)   Coul. recip.
    2.82439e+04    1.21557e+05   -7.40090e+03   -9.36288e+05    5.27308e+03
      Potential    Kinetic En.   Total Energy  Conserved En.    Temperature
   -7.79343e+05    1.36930e+05   -6.42412e+05    6.32693e+06    2.98193e+02
 Pres. DC (bar) Pressure (bar)   Constr. rmsd
   -2.17123e+02   -2.21505e+02    0.00000e+00

           Step           Time
       93320000   186640.00000

   Energies (kJ/mol)
        G96Bond       G96Angle    Proper Dih.  Improper Dih.          LJ-14
    2.30712e+03    3.58319e+03    2.78823e+03    1.09820e+03   -2.87501e+02
     Coulomb-14        LJ (SR)  Disper. corr.   Coulomb (SR)   Coul. recip.
    2.80253e+04    1.23554e+05   -7.44316e+03   -9.41435e+05    5.15271e+03
      Potential    Kinetic En.   Total Energy  Conserved En.    Temperature
   -7.82657e+05    1.36670e+05   -6.45987e+05    6.32750e+06    2.97627e+02
 Pres. DC (bar) Pressure (bar)   Constr. rmsd
   -2.19606e+02   -1.57264e+02    0.00000e+00

           Step           Time
       93325000   186650.00000

   Energies (kJ/mol)
        G96Bond       G96Angle    Proper Dih.  Improper Dih.          LJ-14
    2.33289e+03    3.78733e+03    2.88105e+03    1.13986e+03   -3.34613e+02
     Coulomb-14        LJ (SR)  Disper. corr.   Coulomb (SR)   Coul. recip.
    2.82071e+04    1.24816e+05   -7.46255e+03   -9.41944e+05    5.02357e+03
      Potential    Kinetic En.   Total Energy  Conserved En.    Temperature
   -7.81553e+05    1.37221e+05   -6.44332e+05    6.32799e+06    2.98826e+02
 Pres. DC (bar) Pressure (bar)   Constr. rmsd
   -2.20751e+02    1.78952e+01    0.00000e+00

           Step           Time
       93330000   186660.00000

   Energies (kJ/mol)
        G96Bond       G96Angle    Proper Dih.  Improper Dih.          LJ-14
    2.28782e+03    3.57843e+03    2.81807e+03    1.16091e+03   -3.77309e+02
     Coulomb-14        LJ (SR)  Disper. corr.   Coulomb (SR)   Coul. recip.
    2.84156e+04    1.23396e+05   -7.47014e+03   -9.40677e+05    5.22655e+03
      Potential    Kinetic En.   Total Energy  Conserved En.    Temperature
   -7.81641e+05    1.37625e+05   -6.44016e+05    6.32832e+06    2.99706e+02
 Pres. DC (bar) Pressure (bar)   Constr. rmsd
   -2.21199e+02   -1.25473e+02    0.00000e+00

           Step           Time
       93335000   186670.00000

   Energies (kJ/mol)
        G96Bond       G96Angle    Proper Dih.  Improper Dih.          LJ-14
    2.35102e+03    3.68114e+03    2.71474e+03    1.12943e+03   -3.48248e+02
     Coulomb-14        LJ (SR)  Disper. corr.   Coulomb (SR)   Coul. recip.
    2.82675e+04    1.21364e+05   -7.39388e+03   -9.37089e+05    5.49123e+03
      Potential    Kinetic En.   Total Energy  Conserved En.    Temperature
   -7.79832e+05    1.37222e+05   -6.42610e+05    6.32856e+06    2.98828e+02
 Pres. DC (bar) Pressure (bar)   Constr. rmsd
   -2.16712e+02   -3.54380e+02    0.00000e+00

           Step           Time
       93340000   186680.00000

   Energies (kJ/mol)
        G96Bond       G96Angle    Proper Dih.  Improper Dih.          LJ-14
    2.27392e+03    3.72994e+03    2.66697e+03    1.17032e+03   -2.59967e+02
     Coulomb-14        LJ (SR)  Disper. corr.   Coulomb (SR)   Coul. recip.
    2.81644e+04    1.22477e+05   -7.44431e+03   -9.39656e+05    5.37895e+03
      Potential    Kinetic En.   Total Energy  Conserved En.    Temperature
   -7.81498e+05    1.36435e+05   -6.45064e+05    6.32906e+06    2.97115e+02
 Pres. DC (bar) Pressure (bar)   Constr. rmsd
   -2.19674e+02   -2.28153e+02    0.00000e+00

           Step           Time
       93345000   186690.00000

   Energies (kJ/mol)
        G96Bond       G96Angle    Proper Dih.  Improper Dih.          LJ-14
    2.27471e+03    3.74067e+03    2.78007e+03    1.14027e+03   -2.44497e+02
     Coulomb-14        LJ (SR)  Disper. corr.   Coulomb (SR)   Coul. recip.
    2.82005e+04    1.23536e+05   -7.46121e+03   -9.40254e+05    5.23772e+03
      Potential    Kinetic En.   Total Energy  Conserved En.    Temperature
   -7.81050e+05    1.37378e+05   -6.43672e+05    6.32910e+06    2.99169e+02
 Pres. DC (bar) Pressure (bar)   Constr. rmsd
   -2.20671e+02   -3.22624e+01    0.00000e+00

           Step           Time
       93350000   186700.00000

   Energies (kJ/mol)
        G96Bond       G96Angle    Proper Dih.  Improper Dih.          LJ-14
    2.36546e+03    3.75403e+03    2.75490e+03    1.03602e+03   -2.49732e+02
     Coulomb-14        LJ (SR)  Disper. corr.   Coulomb (SR)   Coul. recip.
    2.82588e+04    1.25825e+05   -7.47206e+03   -9.43516e+05    5.19137e+03
      Potential    Kinetic En.   Total Energy  Conserved En.    Temperature
   -7.82052e+05    1.37487e+05   -6.44565e+05    6.32939e+06    2.99406e+02
 Pres. DC (bar) Pressure (bar)   Constr. rmsd
   -2.21313e+02    1.97348e+02    0.00000e+00

           Step           Time
       93355000   186710.00000

   Energies (kJ/mol)
        G96Bond       G96Angle    Proper Dih.  Improper Dih.          LJ-14
    2.26405e+03    3.71725e+03    2.73473e+03    1.15491e+03   -3.61126e+02
     Coulomb-14        LJ (SR)  Disper. corr.   Coulomb (SR)   Coul. recip.
    2.82186e+04    1.24480e+05   -7.44728e+03   -9.41014e+05    5.29703e+03
      Potential    Kinetic En.   Total Energy  Conserved En.    Temperature
   -7.80955e+05    1.37762e+05   -6.43194e+05    6.32955e+06    3.00004e+02
 Pres. DC (bar) Pressure (bar)   Constr. rmsd
   -2.19849e+02   -1.29414e+02    0.00000e+00

           Step           Time
       93360000   186720.00000

   Energies (kJ/mol)
        G96Bond       G96Angle    Proper Dih.  Improper Dih.          LJ-14
    2.35436e+03    3.75070e+03    2.79719e+03    1.01082e+03   -2.50062e+02
     Coulomb-14        LJ (SR)  Disper. corr.   Coulomb (SR)   Coul. recip.
    2.81864e+04    1.24004e+05   -7.45164e+03   -9.40655e+05    5.12591e+03
      Potential    Kinetic En.   Total Energy  Conserved En.    Temperature
   -7.81128e+05    1.36524e+05   -6.44604e+05    6.32971e+06    2.97308e+02
 Pres. DC (bar) Pressure (bar)   Constr. rmsd
   -2.20107e+02   -2.25392e+01    0.00000e+00

           Step           Time
       93365000   186730.00000

   Energies (kJ/mol)
        G96Bond       G96Angle    Proper Dih.  Improper Dih.          LJ-14
    2.42245e+03    3.65136e+03    2.80895e+03    1.05402e+03   -3.21372e+02
     Coulomb-14        LJ (SR)  Disper. corr.   Coulomb (SR)   Coul. recip.
    2.82034e+04    1.25714e+05   -7.48414e+03   -9.43135e+05    5.29373e+03
      Potential    Kinetic En.   Total Energy  Conserved En.    Temperature
   -7.81792e+05    1.37389e+05   -6.44403e+05    6.33020e+06    2.99193e+02
 Pres. DC (bar) Pressure (bar)   Constr. rmsd
   -2.22028e+02    1.31880e+02    0.00000e+00

           Step           Time
       93370000   186740.00000

   Energies (kJ/mol)
        G96Bond       G96Angle    Proper Dih.  Improper Dih.          LJ-14
    2.32810e+03    3.68962e+03    2.71955e+03    1.16498e+03   -3.40161e+02
     Coulomb-14        LJ (SR)  Disper. corr.   Coulomb (SR)   Coul. recip.
    2.81654e+04    1.22582e+05   -7.42666e+03   -9.39415e+05    5.39610e+03
      Potential    Kinetic En.   Total Energy  Conserved En.    Temperature
   -7.81136e+05    1.37900e+05   -6.43236e+05    6.33092e+06    3.00306e+02
 Pres. DC (bar) Pressure (bar)   Constr. rmsd
   -2.18635e+02   -2.30048e+02    0.00000e+00

           Step           Time
       93375000   186750.00000

   Energies (kJ/mol)
        G96Bond       G96Angle    Proper Dih.  Improper Dih.          LJ-14
    2.39930e+03    3.77095e+03    2.71536e+03    1.17563e+03   -2.47608e+02
     Coulomb-14        LJ (SR)  Disper. corr.   Coulomb (SR)   Coul. recip.
    2.83523e+04    1.23973e+05   -7.42819e+03   -9.39768e+05    5.31872e+03
      Potential    Kinetic En.   Total Energy  Conserved En.    Temperature
   -7.79739e+05    1.38635e+05   -6.41103e+05    6.33138e+06    3.01907e+02
 Pres. DC (bar) Pressure (bar)   Constr. rmsd
   -2.18725e+02    3.38192e+01    0.00000e+00

           Step           Time
       93380000   186760.00000

   Energies (kJ/mol)
        G96Bond       G96Angle    Proper Dih.  Improper Dih.          LJ-14
    2.15623e+03    3.77492e+03    2.66454e+03    1.18308e+03   -2.66980e+02
     Coulomb-14        LJ (SR)  Disper. corr.   Coulomb (SR)   Coul. recip.
    2.81711e+04    1.24505e+05   -7.50441e+03   -9.41766e+05    5.14882e+03
      Potential    Kinetic En.   Total Energy  Conserved En.    Temperature
   -7.81934e+05    1.37577e+05   -6.44357e+05    6.33168e+06    2.99603e+02
 Pres. DC (bar) Pressure (bar)   Constr. rmsd
   -2.23231e+02    1.73310e+02    0.00000e+00

           Step           Time
       93385000   186770.00000

   Energies (kJ/mol)
        G96Bond       G96Angle    Proper Dih.  Improper Dih.          LJ-14
    2.34740e+03    3.83567e+03    2.75448e+03    1.15892e+03   -2.75300e+02
     Coulomb-14        LJ (SR)  Disper. corr.   Coulomb (SR)   Coul. recip.
    2.81586e+04    1.23857e+05   -7.43621e+03   -9.38819e+05    5.29398e+03
      Potential    Kinetic En.   Total Energy  Conserved En.    Temperature
   -7.79125e+05    1.38199e+05   -6.40926e+05    6.33184e+06    3.00956e+02
 Pres. DC (bar) Pressure (bar)   Constr. rmsd
   -2.19197e+02   -6.02997e+01    0.00000e+00

           Step           Time
       93390000   186780.00000

   Energies (kJ/mol)
        G96Bond       G96Angle    Proper Dih.  Improper Dih.          LJ-14
    2.26787e+03    3.81318e+03    2.85912e+03    1.11707e+03   -2.75174e+02
     Coulomb-14        LJ (SR)  Disper. corr.   Coulomb (SR)   Coul. recip.
    2.83463e+04    1.24886e+05   -7.47183e+03   -9.42336e+05    5.24536e+03
      Potential    Kinetic En.   Total Energy  Conserved En.    Temperature
   -7.81548e+05    1.38073e+05   -6.43475e+05    6.33234e+06    3.00682e+02
 Pres. DC (bar) Pressure (bar)   Constr. rmsd
   -2.21299e+02    1.66188e+02    0.00000e+00

           Step           Time
       93395000   186790.00000

   Energies (kJ/mol)
        G96Bond       G96Angle    Proper Dih.  Improper Dih.          LJ-14
    2.29393e+03    3.64851e+03    2.76668e+03    1.16360e+03   -2.78144e+02
     Coulomb-14        LJ (SR)  Disper. corr.   Coulomb (SR)   Coul. recip.
    2.82555e+04    1.24872e+05   -7.45583e+03   -9.40750e+05    5.21849e+03
      Potential    Kinetic En.   Total Energy  Conserved En.    Temperature
   -7.80266e+05    1.37291e+05   -6.42976e+05    6.33265e+06    2.98978e+02
 Pres. DC (bar) Pressure (bar)   Constr. rmsd
   -2.20354e+02    1.13956e+02    0.00000e+00

           Step           Time
       93400000   186800.00000

   Energies (kJ/mol)
        G96Bond       G96Angle    Proper Dih.  Improper Dih.          LJ-14
    2.49007e+03    3.71486e+03    2.75906e+03    1.13692e+03   -3.18917e+02
     Coulomb-14        LJ (SR)  Disper. corr.   Coulomb (SR)   Coul. recip.
    2.81126e+04    1.22739e+05   -7.45881e+03   -9.38482e+05    5.18684e+03
      Potential    Kinetic En.   Total Energy  Conserved En.    Temperature
   -7.80120e+05    1.38587e+05   -6.41533e+05    6.33283e+06    3.01802e+02
 Pres. DC (bar) Pressure (bar)   Constr. rmsd
   -2.20530e+02   -2.02811e+02    0.00000e+00

           Step           Time
       93405000   186810.00000

   Energies (kJ/mol)
        G96Bond       G96Angle    Proper Dih.  Improper Dih.          LJ-14
    2.40325e+03    3.79948e+03    2.75773e+03    1.11536e+03   -3.03279e+02
     Coulomb-14        LJ (SR)  Disper. corr.   Coulomb (SR)   Coul. recip.
    2.82265e+04    1.24260e+05   -7.52915e+03   -9.40713e+05    5.26173e+03
      Potential    Kinetic En.   Total Energy  Conserved En.    Temperature
   -7.80721e+05    1.39263e+05   -6.41457e+05    6.33319e+06    3.03274e+02
 Pres. DC (bar) Pressure (bar)   Constr. rmsd
   -2.24704e+02    2.03171e+02    0.00000e+00

           Step           Time
       93410000   186820.00000

   Energies (kJ/mol)
        G96Bond       G96Angle    Proper Dih.  Improper Dih.          LJ-14
    2.28415e+03    3.79028e+03    2.73773e+03    1.03546e+03   -3.09710e+02
     Coulomb-14        LJ (SR)  Disper. corr.   Coulomb (SR)   Coul. recip.
    2.84010e+04    1.25686e+05   -7.47588e+03   -9.42321e+05    5.25477e+03
      Potential    Kinetic En.   Total Energy  Conserved En.    Temperature
   -7.80917e+05    1.38022e+05   -6.42895e+05    6.33337e+06    3.00572e+02
 Pres. DC (bar) Pressure (bar)   Constr. rmsd
   -2.21539e+02    1.42512e+02    0.00000e+00

           Step           Time
       93415000   186830.00000

   Energies (kJ/mol)
        G96Bond       G96Angle    Proper Dih.  Improper Dih.          LJ-14
    2.28786e+03    3.67152e+03    2.74013e+03    1.03080e+03   -2.34036e+02
     Coulomb-14        LJ (SR)  Disper. corr.   Coulomb (SR)   Coul. recip.
    2.84870e+04    1.23839e+05   -7.41036e+03   -9.40155e+05    5.28615e+03
      Potential    Kinetic En.   Total Energy  Conserved En.    Temperature
   -7.80458e+05    1.38831e+05   -6.41626e+05    6.33372e+06    3.02333e+02
 Pres. DC (bar) Pressure (bar)   Constr. rmsd
   -2.17678e+02   -1.01349e+02    0.00000e+00

           Step           Time
       93420000   186840.00000

   Energies (kJ/mol)
        G96Bond       G96Angle    Proper Dih.  Improper Dih.          LJ-14
    2.35585e+03    3.69113e+03    2.72891e+03    1.08318e+03   -3.27512e+02
     Coulomb-14        LJ (SR)  Disper. corr.   Coulomb (SR)   Coul. recip.
    2.85271e+04    1.26265e+05   -7.47616e+03   -9.44073e+05    5.23242e+03
      Potential    Kinetic En.   Total Energy  Conserved En.    Temperature
   -7.81993e+05    1.38197e+05   -6.43797e+05    6.33451e+06    3.00951e+02
 Pres. DC (bar) Pressure (bar)   Constr. rmsd
   -2.21556e+02    2.28166e+02    0.00000e+00

           Step           Time
       93425000   186850.00000

   Energies (kJ/mol)
        G96Bond       G96Angle    Proper Dih.  Improper Dih.          LJ-14
    2.28912e+03    3.63289e+03    2.73429e+03    1.00680e+03   -2.77161e+02
     Coulomb-14        LJ (SR)  Disper. corr.   Coulomb (SR)   Coul. recip.
    2.83996e+04    1.23446e+05   -7.45303e+03   -9.39032e+05    5.23018e+03
      Potential    Kinetic En.   Total Energy  Conserved En.    Temperature
   -7.80023e+05    1.37117e+05   -6.42906e+05    6.33483e+06    2.98601e+02
 Pres. DC (bar) Pressure (bar)   Constr. rmsd
   -2.20189e+02   -8.74144e+00    0.00000e+00

           Step           Time
       93430000   186860.00000

   Energies (kJ/mol)
        G96Bond       G96Angle    Proper Dih.  Improper Dih.          LJ-14
    2.39473e+03    3.63744e+03    2.78281e+03    1.00297e+03   -2.86994e+02
     Coulomb-14        LJ (SR)  Disper. corr.   Coulomb (SR)   Coul. recip.
    2.83862e+04    1.27021e+05   -7.52472e+03   -9.45067e+05    5.27463e+03
      Potential    Kinetic En.   Total Energy  Conserved En.    Temperature
   -7.82379e+05    1.37420e+05   -6.44959e+05    6.33527e+06    2.99261e+02
 Pres. DC (bar) Pressure (bar)   Constr. rmsd
   -2.24440e+02    3.33108e+02    0.00000e+00

           Step           Time
       93435000   186870.00000

   Energies (kJ/mol)
        G96Bond       G96Angle    Proper Dih.  Improper Dih.          LJ-14
    2.32354e+03    3.73601e+03    2.77195e+03    1.08799e+03   -2.87745e+02
     Coulomb-14        LJ (SR)  Disper. corr.   Coulomb (SR)   Coul. recip.
    2.84967e+04    1.21567e+05   -7.46238e+03   -9.38567e+05    5.24459e+03
      Potential    Kinetic En.   Total Energy  Conserved En.    Temperature
   -7.81089e+05    1.37811e+05   -6.43278e+05    6.33571e+06    3.00111e+02
 Pres. DC (bar) Pressure (bar)   Constr. rmsd
   -2.20740e+02   -1.67746e+02    0.00000e+00

           Step           Time
       93440000   186880.00000

   Energies (kJ/mol)
        G96Bond       G96Angle    Proper Dih.  Improper Dih.          LJ-14
    2.28567e+03    3.89972e+03    2.76817e+03    1.11715e+03   -3.80531e+02
     Coulomb-14        LJ (SR)  Disper. corr.   Coulomb (SR)   Coul. recip.
    2.82230e+04    1.25416e+05   -7.47774e+03   -9.42764e+05    5.26068e+03
      Potential    Kinetic En.   Total Energy  Conserved En.    Temperature
   -7.81652e+05    1.36951e+05   -6.44701e+05    6.33585e+06    2.98239e+02
 Pres. DC (bar) Pressure (bar)   Constr. rmsd
   -2.21649e+02    9.41351e+01    0.00000e+00

           Step           Time
       93445000   186890.00000

   Energies (kJ/mol)
        G96Bond       G96Angle    Proper Dih.  Improper Dih.          LJ-14
    2.36028e+03    3.59749e+03    2.81551e+03    1.16701e+03   -2.67315e+02
     Coulomb-14        LJ (SR)  Disper. corr.   Coulomb (SR)   Coul. recip.
    2.84918e+04    1.23511e+05   -7.47690e+03   -9.40810e+05    5.16358e+03
      Potential    Kinetic En.   Total Energy  Conserved En.    Temperature
   -7.81447e+05    1.38162e+05   -6.43285e+05    6.33606e+06    3.00875e+02
 Pres. DC (bar) Pressure (bar)   Constr. rmsd
   -2.21600e+02    6.84429e+01    0.00000e+00

           Step           Time
       93450000   186900.00000

   Energies (kJ/mol)
        G96Bond       G96Angle    Proper Dih.  Improper Dih.          LJ-14
    2.29727e+03    3.70633e+03    2.77728e+03    1.07066e+03   -2.77957e+02
     Coulomb-14        LJ (SR)  Disper. corr.   Coulomb (SR)   Coul. recip.
    2.85300e+04    1.25060e+05   -7.47775e+03   -9.41528e+05    5.18430e+03
      Potential    Kinetic En.   Total Energy  Conserved En.    Temperature
   -7.80658e+05    1.37819e+05   -6.42838e+05    6.33626e+06    3.00129e+02
 Pres. DC (bar) Pressure (bar)   Constr. rmsd
   -2.21650e+02    2.05149e+02    0.00000e+00

           Step           Time
       93455000   186910.00000

   Energies (kJ/mol)
        G96Bond       G96Angle    Proper Dih.  Improper Dih.          LJ-14
    2.22211e+03    3.52967e+03    2.72131e+03    1.07291e+03   -1.67116e+02
     Coulomb-14        LJ (SR)  Disper. corr.   Coulomb (SR)   Coul. recip.
    2.82197e+04    1.25240e+05   -7.51218e+03   -9.43374e+05    5.26269e+03
      Potential    Kinetic En.   Total Energy  Conserved En.    Temperature
   -7.82785e+05    1.36734e+05   -6.46050e+05    6.33656e+06    2.97767e+02
 Pres. DC (bar) Pressure (bar)   Constr. rmsd
   -2.23693e+02    2.18685e+02    0.00000e+00

           Step           Time
       93460000   186920.00000

   Energies (kJ/mol)
        G96Bond       G96Angle    Proper Dih.  Improper Dih.          LJ-14
    2.33042e+03    3.66204e+03    2.77654e+03    1.14254e+03   -3.56876e+02
     Coulomb-14        LJ (SR)  Disper. corr.   Coulomb (SR)   Coul. recip.
    2.83352e+04    1.24505e+05   -7.51797e+03   -9.41114e+05    5.22542e+03
      Potential    Kinetic En.   Total Energy  Conserved En.    Temperature
   -7.81012e+05    1.37584e+05   -6.43428e+05    6.33718e+06    2.99616e+02
 Pres. DC (bar) Pressure (bar)   Constr. rmsd
   -2.24038e+02    7.27969e+01    0.00000e+00

           Step           Time
       93465000   186930.00000

   Energies (kJ/mol)
        G96Bond       G96Angle    Proper Dih.  Improper Dih.          LJ-14
    2.46636e+03    3.78053e+03    2.82553e+03    1.13330e+03   -2.43077e+02
     Coulomb-14        LJ (SR)  Disper. corr.   Coulomb (SR)   Coul. recip.
    2.83605e+04    1.23673e+05   -7.44804e+03   -9.37312e+05    5.38241e+03
      Potential    Kinetic En.   Total Energy  Conserved En.    Temperature
   -7.77382e+05    1.38513e+05   -6.38869e+05    6.33745e+06    3.01640e+02
 Pres. DC (bar) Pressure (bar)   Constr. rmsd
   -2.19894e+02    1.85178e+00    0.00000e+00

           Step           Time
       93470000   186940.00000

   Energies (kJ/mol)
        G96Bond       G96Angle    Proper Dih.  Improper Dih.          LJ-14
    2.40486e+03    3.73411e+03    2.83161e+03    1.07435e+03   -3.61954e+02
     Coulomb-14        LJ (SR)  Disper. corr.   Coulomb (SR)   Coul. recip.
    2.83700e+04    1.25269e+05   -7.46286e+03   -9.42161e+05    5.33792e+03
      Potential    Kinetic En.   Total Energy  Conserved En.    Temperature
   -7.80964e+05    1.37920e+05   -6.43044e+05    6.33756e+06    3.00348e+02
 Pres. DC (bar) Pressure (bar)   Constr. rmsd
   -2.20769e+02    6.12591e+01    0.00000e+00

           Step           Time
       93475000   186950.00000

   Energies (kJ/mol)
        G96Bond       G96Angle    Proper Dih.  Improper Dih.          LJ-14
    2.40841e+03    3.67548e+03    2.78270e+03    1.13897e+03   -2.90463e+02
     Coulomb-14        LJ (SR)  Disper. corr.   Coulomb (SR)   Coul. recip.
    2.82688e+04    1.23857e+05   -7.51132e+03   -9.40961e+05    5.25369e+03
      Potential    Kinetic En.   Total Energy  Conserved En.    Temperature
   -7.81378e+05    1.37106e+05   -6.44272e+05    6.33806e+06    2.98577e+02
 Pres. DC (bar) Pressure (bar)   Constr. rmsd
   -2.23642e+02    1.70243e+02    0.00000e+00

           Step           Time
       93480000   186960.00000

   Energies (kJ/mol)
        G96Bond       G96Angle    Proper Dih.  Improper Dih.          LJ-14
    2.39750e+03    3.71085e+03    2.82973e+03    1.18333e+03   -2.87678e+02
     Coulomb-14        LJ (SR)  Disper. corr.   Coulomb (SR)   Coul. recip.
    2.82866e+04    1.25431e+05   -7.54791e+03   -9.43669e+05    5.27033e+03
      Potential    Kinetic En.   Total Energy  Conserved En.    Temperature
   -7.82395e+05    1.38641e+05   -6.43755e+05    6.33884e+06    3.01918e+02
 Pres. DC (bar) Pressure (bar)   Constr. rmsd
   -2.25823e+02    1.59846e+02    0.00000e+00

           Step           Time
       93485000   186970.00000

   Energies (kJ/mol)
        G96Bond       G96Angle    Proper Dih.  Improper Dih.          LJ-14
    2.35513e+03    3.57765e+03    2.77945e+03    1.14019e+03   -2.11000e+02
     Coulomb-14        LJ (SR)  Disper. corr.   Coulomb (SR)   Coul. recip.
    2.84316e+04    1.24986e+05   -7.47687e+03   -9.42188e+05    5.25983e+03
      Potential    Kinetic En.   Total Energy  Conserved En.    Temperature
   -7.81346e+05    1.39082e+05   -6.42264e+05    6.33938e+06    3.02880e+02
 Pres. DC (bar) Pressure (bar)   Constr. rmsd
   -2.21598e+02    2.15254e+02    0.00000e+00

           Step           Time
       93490000   186980.00000

   Energies (kJ/mol)
        G96Bond       G96Angle    Proper Dih.  Improper Dih.          LJ-14
    2.37963e+03    3.68716e+03    2.70667e+03    1.14314e+03   -2.52162e+02
     Coulomb-14        LJ (SR)  Disper. corr.   Coulomb (SR)   Coul. recip.
    2.83664e+04    1.24597e+05   -7.44538e+03   -9.41292e+05    5.29887e+03
      Potential    Kinetic En.   Total Energy  Conserved En.    Temperature
   -7.80811e+05    1.37215e+05   -6.43596e+05    6.33970e+06    2.98814e+02
 Pres. DC (bar) Pressure (bar)   Constr. rmsd
   -2.19738e+02   -3.96685e+01    0.00000e+00

           Step           Time
       93495000   186990.00000

   Energies (kJ/mol)
        G96Bond       G96Angle    Proper Dih.  Improper Dih.          LJ-14
    2.32527e+03    3.74024e+03    2.74677e+03    1.08454e+03   -3.29417e+02
     Coulomb-14        LJ (SR)  Disper. corr.   Coulomb (SR)   Coul. recip.
    2.82439e+04    1.25626e+05   -7.51730e+03   -9.43356e+05    5.16335e+03
      Potential    Kinetic En.   Total Energy  Conserved En.    Temperature
   -7.82273e+05    1.37827e+05   -6.44446e+05    6.34015e+06    3.00146e+02
 Pres. DC (bar) Pressure (bar)   Constr. rmsd
   -2.23998e+02    1.89168e+02    0.00000e+00

           Step           Time
       93500000   187000.00000

   Energies (kJ/mol)
        G96Bond       G96Angle    Proper Dih.  Improper Dih.          LJ-14
    2.41958e+03    3.69395e+03    2.81370e+03    1.09815e+03   -3.15144e+02
     Coulomb-14        LJ (SR)  Disper. corr.   Coulomb (SR)   Coul. recip.
    2.83468e+04    1.23317e+05   -7.45814e+03   -9.39664e+05    5.34736e+03
      Potential    Kinetic En.   Total Energy  Conserved En.    Temperature
   -7.80400e+05    1.37257e+05   -6.43144e+05    6.34055e+06    2.98904e+02
 Pres. DC (bar) Pressure (bar)   Constr. rmsd
   -2.20490e+02   -3.52797e+01    0.00000e+00

           Step           Time
       93505000   187010.00000

   Energies (kJ/mol)
        G96Bond       G96Angle    Proper Dih.  Improper Dih.          LJ-14
    2.36056e+03    3.73361e+03    2.66795e+03    1.19162e+03   -1.95256e+02
     Coulomb-14        LJ (SR)  Disper. corr.   Coulomb (SR)   Coul. recip.
    2.83869e+04    1.25759e+05   -7.47111e+03   -9.40942e+05    5.31438e+03
      Potential    Kinetic En.   Total Energy  Conserved En.    Temperature
   -7.79194e+05    1.38809e+05   -6.40385e+05    6.34086e+06    3.02285e+02
 Pres. DC (bar) Pressure (bar)   Constr. rmsd
   -2.21257e+02    2.89837e+02    0.00000e+00

           Step           Time
       93510000   187020.00000

   Energies (kJ/mol)
        G96Bond       G96Angle    Proper Dih.  Improper Dih.          LJ-14
    2.41868e+03    3.70630e+03    2.85092e+03    1.15466e+03   -3.81847e+02
     Coulomb-14        LJ (SR)  Disper. corr.   Coulomb (SR)   Coul. recip.
    2.81503e+04    1.22432e+05   -7.49539e+03   -9.39777e+05    5.17275e+03
      Potential    Kinetic En.   Total Energy  Conserved En.    Temperature
   -7.81769e+05    1.37566e+05   -6.44203e+05    6.34120e+06    2.99577e+02
 Pres. DC (bar) Pressure (bar)   Constr. rmsd
   -2.22695e+02   -7.37078e+01    0.00000e+00

           Step           Time
       93515000   187030.00000

   Energies (kJ/mol)
        G96Bond       G96Angle    Proper Dih.  Improper Dih.          LJ-14
    2.40152e+03    3.76082e+03    2.86836e+03    1.09871e+03   -2.91434e+02
     Coulomb-14        LJ (SR)  Disper. corr.   Coulomb (SR)   Coul. recip.
    2.82320e+04    1.24355e+05   -7.48328e+03   -9.40729e+05    5.35566e+03
      Potential    Kinetic En.   Total Energy  Conserved En.    Temperature
   -7.80432e+05    1.38083e+05   -6.42348e+05    6.34147e+06    3.00705e+02
 Pres. DC (bar) Pressure (bar)   Constr. rmsd
   -2.21977e+02    2.48409e+01    0.00000e+00

           Step           Time
       93520000   187040.00000

   Energies (kJ/mol)
        G96Bond       G96Angle    Proper Dih.  Improper Dih.          LJ-14
    2.41896e+03    3.74873e+03    2.70286e+03    1.09327e+03   -3.35656e+02
     Coulomb-14        LJ (SR)  Disper. corr.   Coulomb (SR)   Coul. recip.
    2.81934e+04    1.22623e+05   -7.45441e+03   -9.37826e+05    5.19815e+03
      Potential    Kinetic En.   Total Energy  Conserved En.    Temperature
   -7.79637e+05    1.38655e+05   -6.40981e+05    6.34180e+06    3.01950e+02
 Pres. DC (bar) Pressure (bar)   Constr. rmsd
   -2.20270e+02   -1.64927e+02    0.00000e+00

           Step           Time
       93525000   187050.00000

   Energies (kJ/mol)
        G96Bond       G96Angle    Proper Dih.  Improper Dih.          LJ-14
    2.32879e+03    3.83212e+03    2.71231e+03    1.14468e+03   -3.07851e+02
     Coulomb-14        LJ (SR)  Disper. corr.   Coulomb (SR)   Coul. recip.
    2.83166e+04    1.23379e+05   -7.44206e+03   -9.40282e+05    5.31987e+03
      Potential    Kinetic En.   Total Energy  Conserved En.    Temperature
   -7.80999e+05    1.37832e+05   -6.43167e+05    6.34248e+06    3.00157e+02
 Pres. DC (bar) Pressure (bar)   Constr. rmsd
   -2.19542e+02   -6.70702e+01    0.00000e+00

           Step           Time
       93530000   187060.00000

   Energies (kJ/mol)
        G96Bond       G96Angle    Proper Dih.  Improper Dih.          LJ-14
    2.47348e+03    3.73119e+03    2.83506e+03    1.13336e+03   -3.19670e+02
     Coulomb-14        LJ (SR)  Disper. corr.   Coulomb (SR)   Coul. recip.
    2.81172e+04    1.23547e+05   -7.48064e+03   -9.41161e+05    5.27105e+03
      Potential    Kinetic En.   Total Energy  Conserved En.    Temperature
   -7.81853e+05    1.38496e+05   -6.43357e+05    6.34282e+06    3.01603e+02
 Pres. DC (bar) Pressure (bar)   Constr. rmsd
   -2.21821e+02   -1.72482e+01    0.00000e+00

           Step           Time
       93535000   187070.00000

   Energies (kJ/mol)
        G96Bond       G96Angle    Proper Dih.  Improper Dih.          LJ-14
    2.34831e+03    3.75402e+03    2.70311e+03    1.15412e+03   -2.80175e+02
     Coulomb-14        LJ (SR)  Disper. corr.   Coulomb (SR)   Coul. recip.
    2.81766e+04    1.23170e+05   -7.49663e+03   -9.39844e+05    5.06672e+03
      Potential    Kinetic En.   Total Energy  Conserved En.    Temperature
   -7.81248e+05    1.38200e+05   -6.43048e+05    6.34315e+06    3.00958e+02
 Pres. DC (bar) Pressure (bar)   Constr. rmsd
   -2.22769e+02   -5.14868e+01    0.00000e+00

           Step           Time
       93540000   187080.00000

   Energies (kJ/mol)
        G96Bond       G96Angle    Proper Dih.  Improper Dih.          LJ-14
    2.30069e+03    3.78845e+03    2.81947e+03    1.09632e+03   -3.03639e+02
     Coulomb-14        LJ (SR)  Disper. corr.   Coulomb (SR)   Coul. recip.
    2.80565e+04    1.25632e+05   -7.46643e+03   -9.42498e+05    5.30698e+03
      Potential    Kinetic En.   Total Energy  Conserved En.    Temperature
   -7.81267e+05    1.37280e+05   -6.43987e+05    6.34407e+06    2.98955e+02
 Pres. DC (bar) Pressure (bar)   Constr. rmsd
   -2.20980e+02    2.34890e+02    0.00000e+00

           Step           Time
       93545000   187090.00000

   Energies (kJ/mol)
        G96Bond       G96Angle    Proper Dih.  Improper Dih.          LJ-14
    2.33173e+03    3.65574e+03    2.84475e+03    1.13545e+03   -2.71956e+02
     Coulomb-14        LJ (SR)  Disper. corr.   Coulomb (SR)   Coul. recip.
    2.85404e+04    1.23664e+05   -7.43318e+03   -9.39784e+05    5.35371e+03
      Potential    Kinetic En.   Total Energy  Conserved En.    Temperature
   -7.79964e+05    1.37708e+05   -6.42256e+05    6.34412e+06    2.99887e+02
 Pres. DC (bar) Pressure (bar)   Constr. rmsd
   -2.19019e+02   -5.06553e+00    0.00000e+00

           Step           Time
       93550000   187100.00000

   Energies (kJ/mol)
        G96Bond       G96Angle    Proper Dih.  Improper Dih.          LJ-14
    2.41276e+03    3.53912e+03    2.80563e+03    9.98165e+02   -2.88367e+02
     Coulomb-14        LJ (SR)  Disper. corr.   Coulomb (SR)   Coul. recip.
    2.82642e+04    1.23729e+05   -7.44913e+03   -9.40482e+05    5.19802e+03
      Potential    Kinetic En.   Total Energy  Conserved En.    Temperature
   -7.81272e+05    1.37506e+05   -6.43767e+05    6.34461e+06    2.99446e+02
 Pres. DC (bar) Pressure (bar)   Constr. rmsd
   -2.19959e+02    6.60980e+00    0.00000e+00

           Step           Time
       93555000   187110.00000

   Energies (kJ/mol)
        G96Bond       G96Angle    Proper Dih.  Improper Dih.          LJ-14
    2.38205e+03    3.79440e+03    3.05311e+03    1.12970e+03   -3.16208e+02
     Coulomb-14        LJ (SR)  Disper. corr.   Coulomb (SR)   Coul. recip.
    2.83155e+04    1.23737e+05   -7.50553e+03   -9.40595e+05    5.31694e+03
      Potential    Kinetic En.   Total Energy  Conserved En.    Temperature
   -7.80688e+05    1.38150e+05   -6.42538e+05    6.34487e+06    3.00850e+02
 Pres. DC (bar) Pressure (bar)   Constr. rmsd
   -2.23298e+02    8.40308e+01    0.00000e+00

           Step           Time
       93560000   187120.00000

   Energies (kJ/mol)
        G96Bond       G96Angle    Proper Dih.  Improper Dih.          LJ-14
    2.29861e+03    3.68097e+03    2.81754e+03    1.07755e+03   -3.12464e+02
     Coulomb-14        LJ (SR)  Disper. corr.   Coulomb (SR)   Coul. recip.
    2.84658e+04    1.23746e+05   -7.45525e+03   -9.39448e+05    5.32129e+03
      Potential    Kinetic En.   Total Energy  Conserved En.    Temperature
   -7.79808e+05    1.37927e+05   -6.41880e+05    6.34506e+06    3.00365e+02
 Pres. DC (bar) Pressure (bar)   Constr. rmsd
   -2.20320e+02   -2.98824e+00    0.00000e+00

           Step           Time
       93565000   187130.00000

   Energies (kJ/mol)
        G96Bond       G96Angle    Proper Dih.  Improper Dih.          LJ-14
    2.27290e+03    3.61912e+03    2.83760e+03    1.19268e+03   -3.01809e+02
     Coulomb-14        LJ (SR)  Disper. corr.   Coulomb (SR)   Coul. recip.
    2.79998e+04    1.24945e+05   -7.40909e+03   -9.39802e+05    5.28712e+03
      Potential    Kinetic En.   Total Energy  Conserved En.    Temperature
   -7.79359e+05    1.37219e+05   -6.42140e+05    6.34552e+06    2.98822e+02
 Pres. DC (bar) Pressure (bar)   Constr. rmsd
   -2.17603e+02    5.66937e+01    0.00000e+00

           Step           Time
       93570000   187140.00000

   Energies (kJ/mol)
        G96Bond       G96Angle    Proper Dih.  Improper Dih.          LJ-14
    2.48737e+03    3.61113e+03    2.81643e+03    1.14574e+03   -3.94977e+02
     Coulomb-14        LJ (SR)  Disper. corr.   Coulomb (SR)   Coul. recip.
    2.81503e+04    1.24167e+05   -7.45350e+03   -9.40727e+05    5.31435e+03
      Potential    Kinetic En.   Total Energy  Conserved En.    Temperature
   -7.80883e+05    1.38888e+05   -6.41995e+05    6.34562e+06    3.02457e+02
 Pres. DC (bar) Pressure (bar)   Constr. rmsd
   -2.20216e+02   -5.56315e+01    0.00000e+00

           Step           Time
       93575000   187150.00000

   Energies (kJ/mol)
        G96Bond       G96Angle    Proper Dih.  Improper Dih.          LJ-14
    2.28877e+03    3.66858e+03    2.80559e+03    1.12290e+03   -2.45365e+02
     Coulomb-14        LJ (SR)  Disper. corr.   Coulomb (SR)   Coul. recip.
    2.80406e+04    1.24536e+05   -7.44224e+03   -9.40880e+05    5.18599e+03
      Potential    Kinetic En.   Total Energy  Conserved En.    Temperature
   -7.80919e+05    1.37531e+05   -6.43389e+05    6.34586e+06    2.99501e+02
 Pres. DC (bar) Pressure (bar)   Constr. rmsd
   -2.19552e+02    5.06018e+01    0.00000e+00

           Step           Time
       93580000   187160.00000

   Energies (kJ/mol)
        G96Bond       G96Angle    Proper Dih.  Improper Dih.          LJ-14
    2.44958e+03    3.65056e+03    2.81405e+03    1.11321e+03   -3.01786e+02
     Coulomb-14        LJ (SR)  Disper. corr.   Coulomb (SR)   Coul. recip.
    2.81230e+04    1.23333e+05   -7.45926e+03   -9.39283e+05    5.23398e+03
      Potential    Kinetic En.   Total Energy  Conserved En.    Temperature
   -7.80327e+05    1.37605e+05   -6.42722e+05    6.34624e+06    2.99663e+02
 Pres. DC (bar) Pressure (bar)   Constr. rmsd
   -2.20556e+02   -1.64829e+02    0.00000e+00

           Step           Time
       93585000   187170.00000

   Energies (kJ/mol)
        G96Bond       G96Angle    Proper Dih.  Improper Dih.          LJ-14
    2.35065e+03    3.65066e+03    2.83680e+03    1.10793e+03   -2.62472e+02
     Coulomb-14        LJ (SR)  Disper. corr.   Coulomb (SR)   Coul. recip.
    2.82243e+04    1.23093e+05   -7.44738e+03   -9.39289e+05    5.32594e+03
      Potential    Kinetic En.   Total Energy  Conserved En.    Temperature
   -7.80410e+05    1.37027e+05   -6.43382e+05    6.34672e+06    2.98404e+02
 Pres. DC (bar) Pressure (bar)   Constr. rmsd
   -2.19855e+02   -9.17987e+01    0.00000e+00

           Step           Time
       93590000   187180.00000

   Energies (kJ/mol)
        G96Bond       G96Angle    Proper Dih.  Improper Dih.          LJ-14
    2.46073e+03    3.77868e+03    2.82668e+03    1.05301e+03   -3.18057e+02
     Coulomb-14        LJ (SR)  Disper. corr.   Coulomb (SR)   Coul. recip.
    2.81354e+04    1.23627e+05   -7.49812e+03   -9.39010e+05    5.26108e+03
      Potential    Kinetic En.   Total Energy  Conserved En.    Temperature
   -7.79684e+05    1.37354e+05   -6.42330e+05    6.34704e+06    2.99117e+02
 Pres. DC (bar) Pressure (bar)   Constr. rmsd
   -2.22858e+02    5.85952e+01    0.00000e+00

           Step           Time
       93595000   187190.00000

   Energies (kJ/mol)
        G96Bond       G96Angle    Proper Dih.  Improper Dih.          LJ-14
    2.39892e+03    3.70516e+03    2.81368e+03    1.18430e+03   -2.93160e+02
     Coulomb-14        LJ (SR)  Disper. corr.   Coulomb (SR)   Coul. recip.
    2.83657e+04    1.23378e+05   -7.44976e+03   -9.39420e+05    5.19233e+03
      Potential    Kinetic En.   Total Energy  Conserved En.    Temperature
   -7.80125e+05    1.38171e+05   -6.41954e+05    6.34744e+06    3.00896e+02
 Pres. DC (bar) Pressure (bar)   Constr. rmsd
   -2.19996e+02   -8.39305e+01    0.00000e+00

           Step           Time
       93600000   187200.00000

   Energies (kJ/mol)
        G96Bond       G96Angle    Proper Dih.  Improper Dih.          LJ-14
    2.25514e+03    3.62024e+03    2.87572e+03    1.14864e+03   -2.69722e+02
     Coulomb-14        LJ (SR)  Disper. corr.   Coulomb (SR)   Coul. recip.
    2.82023e+04    1.24286e+05   -7.47850e+03   -9.40779e+05    5.24824e+03
      Potential    Kinetic En.   Total Energy  Conserved En.    Temperature
   -7.80891e+05    1.37656e+05   -6.43235e+05    6.34803e+06    2.99774e+02
 Pres. DC (bar) Pressure (bar)   Constr. rmsd
   -2.21694e+02   -1.84852e+01    0.00000e+00

           Step           Time
       93605000   187210.00000

   Energies (kJ/mol)
        G96Bond       G96Angle    Proper Dih.  Improper Dih.          LJ-14
    2.40949e+03    3.79350e+03    2.67800e+03    1.10860e+03   -2.53984e+02
     Coulomb-14        LJ (SR)  Disper. corr.   Coulomb (SR)   Coul. recip.
    2.81184e+04    1.24969e+05   -7.50217e+03   -9.40750e+05    5.20245e+03
      Potential    Kinetic En.   Total Energy  Conserved En.    Temperature
   -7.80227e+05    1.37805e+05   -6.42422e+05    6.34840e+06    3.00099e+02
 Pres. DC (bar) Pressure (bar)   Constr. rmsd
   -2.23098e+02    2.41126e+02    0.00000e+00

           Step           Time
       93610000   187220.00000

   Energies (kJ/mol)
        G96Bond       G96Angle    Proper Dih.  Improper Dih.          LJ-14
    2.31819e+03    3.64103e+03    2.82753e+03    1.17083e+03   -2.88379e+02
     Coulomb-14        LJ (SR)  Disper. corr.   Coulomb (SR)   Coul. recip.
    2.80969e+04    1.24695e+05   -7.47862e+03   -9.41722e+05    5.32965e+03
      Potential    Kinetic En.   Total Energy  Conserved En.    Temperature
   -7.81410e+05    1.37127e+05   -6.44283e+05    6.34874e+06    2.98623e+02
 Pres. DC (bar) Pressure (bar)   Constr. rmsd
   -2.21701e+02    3.90546e+01    0.00000e+00

           Step           Time
       93615000   187230.00000

   Energies (kJ/mol)
        G96Bond       G96Angle    Proper Dih.  Improper Dih.          LJ-14
    2.24277e+03    3.82813e+03    2.82455e+03    1.04386e+03   -3.62044e+02
     Coulomb-14        LJ (SR)  Disper. corr.   Coulomb (SR)   Coul. recip.
    2.79111e+04    1.23338e+05   -7.47705e+03   -9.41197e+05    5.22722e+03
      Potential    Kinetic En.   Total Energy  Conserved En.    Temperature
   -7.82621e+05    1.37034e+05   -6.45587e+05    6.34911e+06    2.98419e+02
 Pres. DC (bar) Pressure (bar)   Constr. rmsd
   -2.21609e+02   -1.68747e+01    0.00000e+00

           Step           Time
       93620000   187240.00000

   Energies (kJ/mol)
        G96Bond       G96Angle    Proper Dih.  Improper Dih.          LJ-14
    2.38187e+03    3.61047e+03    2.85222e+03    1.14205e+03   -3.57496e+02
     Coulomb-14        LJ (SR)  Disper. corr.   Coulomb (SR)   Coul. recip.
    2.82552e+04    1.24413e+05   -7.47213e+03   -9.42507e+05    5.25559e+03
      Potential    Kinetic En.   Total Energy  Conserved En.    Temperature
   -7.82426e+05    1.37740e+05   -6.44686e+05    6.34947e+06    2.99957e+02
 Pres. DC (bar) Pressure (bar)   Constr. rmsd
   -2.21317e+02   -1.29510e+02    0.00000e+00

           Step           Time
       93625000   187250.00000

   Energies (kJ/mol)
        G96Bond       G96Angle    Proper Dih.  Improper Dih.          LJ-14
    2.27239e+03    3.66001e+03    2.79680e+03    1.05810e+03   -2.74919e+02
     Coulomb-14        LJ (SR)  Disper. corr.   Coulomb (SR)   Coul. recip.
    2.83477e+04    1.24208e+05   -7.49602e+03   -9.40762e+05    5.25061e+03
      Potential    Kinetic En.   Total Energy  Conserved En.    Temperature
   -7.80940e+05    1.38100e+05   -6.42840e+05    6.34971e+06    3.00740e+02
 Pres. DC (bar) Pressure (bar)   Constr. rmsd
   -2.22733e+02    1.94532e+02    0.00000e+00

           Step           Time
       93630000   187260.00000

   Energies (kJ/mol)
        G96Bond       G96Angle    Proper Dih.  Improper Dih.          LJ-14
    2.26743e+03    3.71154e+03    2.83587e+03    1.12988e+03   -3.14631e+02
     Coulomb-14        LJ (SR)  Disper. corr.   Coulomb (SR)   Coul. recip.
    2.82584e+04    1.24145e+05   -7.48329e+03   -9.41824e+05    5.14806e+03
      Potential    Kinetic En.   Total Energy  Conserved En.    Temperature
   -7.82126e+05    1.37977e+05   -6.44148e+05    6.35029e+06    3.00474e+02
 Pres. DC (bar) Pressure (bar)   Constr. rmsd
   -2.21978e+02    1.07989e+02    0.00000e+00

           Step           Time
       93635000   187270.00000

   Energies (kJ/mol)
        G96Bond       G96Angle    Proper Dih.  Improper Dih.          LJ-14
    2.31873e+03    3.68787e+03    2.80165e+03    1.14744e+03   -3.25183e+02
     Coulomb-14        LJ (SR)  Disper. corr.   Coulomb (SR)   Coul. recip.
    2.83347e+04    1.25672e+05   -7.49925e+03   -9.43954e+05    5.30829e+03
      Potential    Kinetic En.   Total Energy  Conserved En.    Temperature
   -7.82508e+05    1.38850e+05   -6.43657e+05    6.35073e+06    3.02375e+02
 Pres. DC (bar) Pressure (bar)   Constr. rmsd
   -2.22925e+02    1.51768e+02    0.00000e+00

           Step           Time
       93640000   187280.00000

   Energies (kJ/mol)
        G96Bond       G96Angle    Proper Dih.  Improper Dih.          LJ-14
    2.41031e+03    3.83311e+03    2.85182e+03    1.09993e+03   -3.69165e+02
     Coulomb-14        LJ (SR)  Disper. corr.   Coulomb (SR)   Coul. recip.
    2.82326e+04    1.22567e+05   -7.41054e+03   -9.38720e+05    5.28455e+03
      Potential    Kinetic En.   Total Energy  Conserved En.    Temperature
   -7.80220e+05    1.37957e+05   -6.42263e+05    6.35091e+06    3.00429e+02
 Pres. DC (bar) Pressure (bar)   Constr. rmsd
   -2.17688e+02   -2.48581e+02    0.00000e+00

           Step           Time
       93645000   187290.00000

   Energies (kJ/mol)
        G96Bond       G96Angle    Proper Dih.  Improper Dih.          LJ-14
    2.55778e+03    3.71547e+03    2.80978e+03    1.10731e+03   -3.41263e+02
     Coulomb-14        LJ (SR)  Disper. corr.   Coulomb (SR)   Coul. recip.
    2.82687e+04    1.21859e+05   -7.43688e+03   -9.36833e+05    5.19898e+03
      Potential    Kinetic En.   Total Energy  Conserved En.    Temperature
   -7.79093e+05    1.37745e+05   -6.41349e+05    6.35136e+06    2.99967e+02
 Pres. DC (bar) Pressure (bar)   Constr. rmsd
   -2.19236e+02   -3.89339e+02    0.00000e+00

           Step           Time
       93650000   187300.00000

   Energies (kJ/mol)
        G96Bond       G96Angle    Proper Dih.  Improper Dih.          LJ-14
    2.27702e+03    3.78228e+03    2.95131e+03    1.05564e+03   -3.09095e+02
     Coulomb-14        LJ (SR)  Disper. corr.   Coulomb (SR)   Coul. recip.
    2.84147e+04    1.24592e+05   -7.44604e+03   -9.40692e+05    5.10336e+03
      Potential    Kinetic En.   Total Energy  Conserved En.    Temperature
   -7.80270e+05    1.37655e+05   -6.42616e+05    6.35178e+06    2.99771e+02
 Pres. DC (bar) Pressure (bar)   Constr. rmsd
   -2.19776e+02    1.53412e+02    0.00000e+00

           Step           Time
       93655000   187310.00000

   Energies (kJ/mol)
        G96Bond       G96Angle    Proper Dih.  Improper Dih.          LJ-14
    2.28836e+03    3.64289e+03    2.84097e+03    1.12037e+03   -3.02388e+02
     Coulomb-14        LJ (SR)  Disper. corr.   Coulomb (SR)   Coul. recip.
    2.82452e+04    1.24959e+05   -7.50975e+03   -9.42735e+05    5.17400e+03
      Potential    Kinetic En.   Total Energy  Conserved En.    Temperature
   -7.82276e+05    1.37536e+05   -6.44740e+05    6.35203e+06    2.99512e+02
 Pres. DC (bar) Pressure (bar)   Constr. rmsd
   -2.23548e+02    1.15092e+02    0.00000e+00

           Step           Time
       93660000   187320.00000

   Energies (kJ/mol)
        G96Bond       G96Angle    Proper Dih.  Improper Dih.          LJ-14
    2.42951e+03    3.62030e+03    2.85273e+03    1.03242e+03   -2.89079e+02
     Coulomb-14        LJ (SR)  Disper. corr.   Coulomb (SR)   Coul. recip.
    2.82194e+04    1.22892e+05   -7.43428e+03   -9.38960e+05    5.16346e+03
      Potential    Kinetic En.   Total Energy  Conserved En.    Temperature
   -7.80474e+05    1.36867e+05   -6.43607e+05    6.35230e+06    2.98057e+02
 Pres. DC (bar) Pressure (bar)   Constr. rmsd
   -2.19083e+02   -7.08334e+01    0.00000e+00

           Step           Time
       93665000   187330.00000

   Energies (kJ/mol)
        G96Bond       G96Angle    Proper Dih.  Improper Dih.          LJ-14
    2.36642e+03    3.67926e+03    2.70206e+03    1.06702e+03   -3.36193e+02
     Coulomb-14        LJ (SR)  Disper. corr.   Coulomb (SR)   Coul. recip.
    2.83501e+04    1.26710e+05   -7.51579e+03   -9.44805e+05    5.19496e+03
      Potential    Kinetic En.   Total Energy  Conserved En.    Temperature
   -7.82587e+05    1.36545e+05   -6.46042e+05    6.35254e+06    2.97354e+02
 Pres. DC (bar) Pressure (bar)   Constr. rmsd
   -2.23908e+02    2.80614e+02    0.00000e+00

           Step           Time
       93670000   187340.00000

   Energies (kJ/mol)
        G96Bond       G96Angle    Proper Dih.  Improper Dih.          LJ-14
    2.36125e+03    3.93355e+03    2.87278e+03    1.08170e+03   -2.70186e+02
     Coulomb-14        LJ (SR)  Disper. corr.   Coulomb (SR)   Coul. recip.
    2.83654e+04    1.22957e+05   -7.38721e+03   -9.37998e+05    5.34328e+03
      Potential    Kinetic En.   Total Energy  Conserved En.    Temperature
   -7.78741e+05    1.39474e+05   -6.39266e+05    6.35306e+06    3.03734e+02
 Pres. DC (bar) Pressure (bar)   Constr. rmsd
   -2.16321e+02   -1.34626e+02    0.00000e+00

           Step           Time
       93675000   187350.00000

   Energies (kJ/mol)
        G96Bond       G96Angle    Proper Dih.  Improper Dih.          LJ-14
    2.50717e+03    3.69904e+03    2.85306e+03    1.14965e+03   -3.11246e+02
     Coulomb-14        LJ (SR)  Disper. corr.   Coulomb (SR)   Coul. recip.
    2.81162e+04    1.25123e+05   -7.48392e+03   -9.41051e+05    5.25051e+03
      Potential    Kinetic En.   Total Energy  Conserved En.    Temperature
   -7.80147e+05    1.37435e+05   -6.42712e+05    6.35329e+06    2.99293e+02
 Pres. DC (bar) Pressure (bar)   Constr. rmsd
   -2.22015e+02    2.55925e+02    0.00000e+00

           Step           Time
       93680000   187360.00000

   Energies (kJ/mol)
        G96Bond       G96Angle    Proper Dih.  Improper Dih.          LJ-14
    2.33532e+03    3.66681e+03    2.88270e+03    1.14319e+03   -3.41281e+02
     Coulomb-14        LJ (SR)  Disper. corr.   Coulomb (SR)   Coul. recip.
    2.82266e+04    1.25176e+05   -7.47666e+03   -9.42187e+05    5.21662e+03
      Potential    Kinetic En.   Total Energy  Conserved En.    Temperature
   -7.81358e+05    1.38603e+05   -6.42755e+05    6.35361e+06    3.01835e+02
 Pres. DC (bar) Pressure (bar)   Constr. rmsd
   -2.21586e+02    1.14215e+02    0.00000e+00

           Step           Time
       93685000   187370.00000

   Energies (kJ/mol)
        G96Bond       G96Angle    Proper Dih.  Improper Dih.          LJ-14
    2.38656e+03    3.76357e+03    2.85063e+03    1.12194e+03   -3.26843e+02
     Coulomb-14        LJ (SR)  Disper. corr.   Coulomb (SR)   Coul. recip.
    2.84140e+04    1.23893e+05   -7.47825e+03   -9.39577e+05    5.17226e+03
      Potential    Kinetic En.   Total Energy  Conserved En.    Temperature
   -7.79779e+05    1.38183e+05   -6.41596e+05    6.35393e+06    3.00922e+02
 Pres. DC (bar) Pressure (bar)   Constr. rmsd
   -2.21680e+02    1.75655e+02    0.00000e+00

           Step           Time
       93690000   187380.00000

   Energies (kJ/mol)
        G96Bond       G96Angle    Proper Dih.  Improper Dih.          LJ-14
    2.54893e+03    3.80327e+03    2.80217e+03    1.06755e+03   -3.17736e+02
     Coulomb-14        LJ (SR)  Disper. corr.   Coulomb (SR)   Coul. recip.
    2.81510e+04    1.22982e+05   -7.44723e+03   -9.39157e+05    5.24077e+03
      Potential    Kinetic En.   Total Energy  Conserved En.    Temperature
   -7.80327e+05    1.38423e+05   -6.41903e+05    6.35429e+06    3.01445e+02
 Pres. DC (bar) Pressure (bar)   Constr. rmsd
   -2.19846e+02   -2.40605e+02    0.00000e+00

           Step           Time
       93695000   187390.00000

   Energies (kJ/mol)
        G96Bond       G96Angle    Proper Dih.  Improper Dih.          LJ-14
    2.39318e+03    3.77925e+03    2.94221e+03    1.03478e+03   -2.94238e+02
     Coulomb-14        LJ (SR)  Disper. corr.   Coulomb (SR)   Coul. recip.
    2.83671e+04    1.22095e+05   -7.43586e+03   -9.38920e+05    5.25778e+03
      Potential    Kinetic En.   Total Energy  Conserved En.    Temperature
   -7.80781e+05    1.37319e+05   -6.43462e+05    6.35487e+06    2.99039e+02
 Pres. DC (bar) Pressure (bar)   Constr. rmsd
   -2.19177e+02   -2.25413e+02    0.00000e+00

           Step           Time
       93700000   187400.00000

   Energies (kJ/mol)
        G96Bond       G96Angle    Proper Dih.  Improper Dih.          LJ-14
    2.36380e+03    3.78632e+03    2.75688e+03    1.05162e+03   -3.32952e+02
     Coulomb-14        LJ (SR)  Disper. corr.   Coulomb (SR)   Coul. recip.
    2.85255e+04    1.24542e+05   -7.47527e+03   -9.41022e+05    5.17955e+03
      Potential    Kinetic En.   Total Energy  Conserved En.    Temperature
   -7.80624e+05    1.38185e+05   -6.42439e+05    6.35509e+06    3.00926e+02
 Pres. DC (bar) Pressure (bar)   Constr. rmsd
   -2.21503e+02    1.26475e+02    0.00000e+00

           Step           Time
       93705000   187410.00000

   Energies (kJ/mol)
        G96Bond       G96Angle    Proper Dih.  Improper Dih.          LJ-14
    2.25895e+03    3.65080e+03    2.77305e+03    1.14643e+03   -3.36811e+02
     Coulomb-14        LJ (SR)  Disper. corr.   Coulomb (SR)   Coul. recip.
    2.82929e+04    1.24273e+05   -7.46105e+03   -9.41384e+05    5.10452e+03
      Potential    Kinetic En.   Total Energy  Conserved En.    Temperature
   -7.81682e+05    1.38438e+05   -6.43244e+05    6.35519e+06    3.01477e+02
 Pres. DC (bar) Pressure (bar)   Constr. rmsd
   -2.20662e+02   -1.41570e+01    0.00000e+00

           Step           Time
       93710000   187420.00000

   Energies (kJ/mol)
        G96Bond       G96Angle    Proper Dih.  Improper Dih.          LJ-14
    2.28609e+03    3.78026e+03    2.85970e+03    1.06878e+03   -2.67589e+02
     Coulomb-14        LJ (SR)  Disper. corr.   Coulomb (SR)   Coul. recip.
    2.83572e+04    1.23031e+05   -7.51376e+03   -9.40378e+05    5.17426e+03
      Potential    Kinetic En.   Total Energy  Conserved En.    Temperature
   -7.81602e+05    1.38381e+05   -6.43220e+05    6.35591e+06    3.01354e+02
 Pres. DC (bar) Pressure (bar)   Constr. rmsd
   -2.23787e+02    5.35764e+01    0.00000e+00

           Step           Time
       93715000   187430.00000

   Energies (kJ/mol)
        G96Bond       G96Angle    Proper Dih.  Improper Dih.          LJ-14
    2.31792e+03    3.55490e+03    2.93925e+03    1.23159e+03   -2.54998e+02
     Coulomb-14        LJ (SR)  Disper. corr.   Coulomb (SR)   Coul. recip.
    2.83709e+04    1.24950e+05   -7.48510e+03   -9.40879e+05    5.29091e+03
      Potential    Kinetic En.   Total Energy  Conserved En.    Temperature
   -7.79964e+05    1.38299e+05   -6.41665e+05    6.35622e+06    3.01174e+02
 Pres. DC (bar) Pressure (bar)   Constr. rmsd
   -2.22085e+02    1.95050e+02    0.00000e+00

           Step           Time
       93720000   187440.00000

   Energies (kJ/mol)
        G96Bond       G96Angle    Proper Dih.  Improper Dih.          LJ-14
    2.42285e+03    3.77299e+03    2.82126e+03    1.12821e+03   -3.80301e+02
     Coulomb-14        LJ (SR)  Disper. corr.   Coulomb (SR)   Coul. recip.
    2.82301e+04    1.22293e+05   -7.44570e+03   -9.37678e+05    5.31905e+03
      Potential    Kinetic En.   Total Energy  Conserved En.    Temperature
   -7.79516e+05    1.39088e+05   -6.40427e+05    6.35646e+06    3.02893e+02
 Pres. DC (bar) Pressure (bar)   Constr. rmsd
   -2.19756e+02   -2.03004e+02    0.00000e+00

           Step           Time
       93725000   187450.00000

   Energies (kJ/mol)
        G96Bond       G96Angle    Proper Dih.  Improper Dih.          LJ-14
    2.48552e+03    3.60386e+03    2.90684e+03    1.08022e+03   -2.79617e+02
     Coulomb-14        LJ (SR)  Disper. corr.   Coulomb (SR)   Coul. recip.
    2.83077e+04    1.23244e+05   -7.46236e+03   -9.39415e+05    5.27633e+03
      Potential    Kinetic En.   Total Energy  Conserved En.    Temperature
   -7.80253e+05    1.37726e+05   -6.42528e+05    6.35688e+06    2.99926e+02
 Pres. DC (bar) Pressure (bar)   Constr. rmsd
   -2.20739e+02   -1.02704e+02    0.00000e+00

           Step           Time
       93730000   187460.00000

   Energies (kJ/mol)
        G96Bond       G96Angle    Proper Dih.  Improper Dih.          LJ-14
    2.24655e+03    3.68601e+03    2.75878e+03    1.11595e+03   -2.15969e+02
     Coulomb-14        LJ (SR)  Disper. corr.   Coulomb (SR)   Coul. recip.
    2.81253e+04    1.24504e+05   -7.46225e+03   -9.42172e+05    5.25298e+03
      Potential    Kinetic En.   Total Energy  Conserved En.    Temperature
   -7.82160e+05    1.37325e+05   -6.44835e+05    6.35715e+06    2.99054e+02
 Pres. DC (bar) Pressure (bar)   Constr. rmsd
   -2.20733e+02    4.49045e+01    0.00000e+00

           Step           Time
       93735000   187470.00000

   Energies (kJ/mol)
        G96Bond       G96Angle    Proper Dih.  Improper Dih.          LJ-14
    2.34637e+03    3.76362e+03    2.79481e+03    1.13763e+03   -3.10896e+02
     Coulomb-14        LJ (SR)  Disper. corr.   Coulomb (SR)   Coul. recip.
    2.84271e+04    1.23207e+05   -7.47975e+03   -9.40218e+05    5.21270e+03
      Potential    Kinetic En.   Total Energy  Conserved En.    Temperature
   -7.81119e+05    1.38211e+05   -6.42908e+05    6.35724e+06    3.00983e+02
 Pres. DC (bar) Pressure (bar)   Constr. rmsd
   -2.21768e+02    1.12145e+01    0.00000e+00

           Step           Time
       93740000   187480.00000

   Energies (kJ/mol)
        G96Bond       G96Angle    Proper Dih.  Improper Dih.          LJ-14
    2.34100e+03    3.74487e+03    2.84199e+03    1.04556e+03   -3.39299e+02
     Coulomb-14        LJ (SR)  Disper. corr.   Coulomb (SR)   Coul. recip.
    2.84838e+04    1.22769e+05   -7.50968e+03   -9.39859e+05    5.22273e+03
      Potential    Kinetic En.   Total Energy  Conserved En.    Temperature
   -7.81259e+05    1.37471e+05   -6.43788e+05    6.35751e+06    2.99371e+02
 Pres. DC (bar) Pressure (bar)   Constr. rmsd
   -2.23544e+02    5.33375e+01    0.00000e+00

           Step           Time
       93745000   187490.00000

   Energies (kJ/mol)
        G96Bond       G96Angle    Proper Dih.  Improper Dih.          LJ-14
    2.46912e+03    3.88454e+03    2.76285e+03    1.14862e+03   -3.21547e+02
     Coulomb-14        LJ (SR)  Disper. corr.   Coulomb (SR)   Coul. recip.
    2.83324e+04    1.24583e+05   -7.45421e+03   -9.40538e+05    5.32909e+03
      Potential    Kinetic En.   Total Energy  Conserved En.    Temperature
   -7.79804e+05    1.38739e+05   -6.41065e+05    6.35780e+06    3.02133e+02
 Pres. DC (bar) Pressure (bar)   Constr. rmsd
   -2.20258e+02    6.93748e+01    0.00000e+00

           Step           Time
       93750000   187500.00000

   Energies (kJ/mol)
        G96Bond       G96Angle    Proper Dih.  Improper Dih.          LJ-14
    2.47369e+03    3.64146e+03    2.92060e+03    1.03239e+03   -3.51143e+02
     Coulomb-14        LJ (SR)  Disper. corr.   Coulomb (SR)   Coul. recip.
    2.82300e+04    1.23112e+05   -7.49745e+03   -9.40007e+05    5.29056e+03
      Potential    Kinetic En.   Total Energy  Conserved En.    Temperature
   -7.81155e+05    1.38463e+05   -6.42692e+05    6.35896e+06    3.01532e+02
 Pres. DC (bar) Pressure (bar)   Constr. rmsd
   -2.22818e+02   -1.08364e+02    0.00000e+00

           Step           Time
       93755000   187510.00000

   Energies (kJ/mol)
        G96Bond       G96Angle    Proper Dih.  Improper Dih.          LJ-14
    2.47344e+03    3.60950e+03    2.82446e+03    1.09285e+03   -2.84102e+02
     Coulomb-14        LJ (SR)  Disper. corr.   Coulomb (SR)   Coul. recip.
    2.81239e+04    1.20367e+05   -7.40457e+03   -9.37050e+05    5.28851e+03
      Potential    Kinetic En.   Total Energy  Conserved En.    Temperature
   -7.80959e+05    1.37041e+05   -6.43918e+05    6.35930e+06    2.98435e+02
 Pres. DC (bar) Pressure (bar)   Constr. rmsd
   -2.17338e+02   -5.56830e+02    0.00000e+00

           Step           Time
       93760000   187520.00000

   Energies (kJ/mol)
        G96Bond       G96Angle    Proper Dih.  Improper Dih.          LJ-14
    2.34471e+03    3.79299e+03    2.82811e+03    1.11270e+03   -3.18766e+02
     Coulomb-14        LJ (SR)  Disper. corr.   Coulomb (SR)   Coul. recip.
    2.82988e+04    1.24624e+05   -7.44173e+03   -9.41696e+05    5.23575e+03
      Potential    Kinetic En.   Total Energy  Conserved En.    Temperature
   -7.81219e+05    1.36920e+05   -6.44300e+05    6.35968e+06    2.98170e+02
 Pres. DC (bar) Pressure (bar)   Constr. rmsd
   -2.19522e+02    1.46214e+01    0.00000e+00

           Step           Time
       93765000   187530.00000

   Energies (kJ/mol)
        G96Bond       G96Angle    Proper Dih.  Improper Dih.          LJ-14
    2.35022e+03    3.51861e+03    2.79313e+03    1.13455e+03   -2.83203e+02
     Coulomb-14        LJ (SR)  Disper. corr.   Coulomb (SR)   Coul. recip.
    2.86254e+04    1.24175e+05   -7.47542e+03   -9.42170e+05    5.30678e+03
      Potential    Kinetic En.   Total Energy  Conserved En.    Temperature
   -7.82026e+05    1.37570e+05   -6.44456e+05    6.35988e+06    2.99586e+02
 Pres. DC (bar) Pressure (bar)   Constr. rmsd
   -2.21512e+02    7.17124e+01    0.00000e+00

           Step           Time
       93770000   187540.00000

   Energies (kJ/mol)
        G96Bond       G96Angle    Proper Dih.  Improper Dih.          LJ-14
    2.36004e+03    3.65037e+03    2.76341e+03    1.08357e+03   -2.93503e+02
     Coulomb-14        LJ (SR)  Disper. corr.   Coulomb (SR)   Coul. recip.
    2.83634e+04    1.26165e+05   -7.50503e+03   -9.44055e+05    5.18105e+03
      Potential    Kinetic En.   Total Energy  Conserved En.    Temperature
   -7.82286e+05    1.37190e+05   -6.45097e+05    6.36004e+06    2.98758e+02
 Pres. DC (bar) Pressure (bar)   Constr. rmsd
   -2.23268e+02    2.99494e+02    0.00000e+00

           Step           Time
       93775000   187550.00000

   Energies (kJ/mol)
        G96Bond       G96Angle    Proper Dih.  Improper Dih.          LJ-14
    2.42655e+03    3.73054e+03    2.87939e+03    1.12581e+03   -3.79960e+02
     Coulomb-14        LJ (SR)  Disper. corr.   Coulomb (SR)   Coul. recip.
    2.84585e+04    1.24377e+05   -7.48188e+03   -9.41984e+05    5.13259e+03
      Potential    Kinetic En.   Total Energy  Conserved En.    Temperature
   -7.81716e+05    1.37766e+05   -6.43950e+05    6.36028e+06    3.00012e+02
 Pres. DC (bar) Pressure (bar)   Constr. rmsd
   -2.21895e+02    2.75382e+01    0.00000e+00

           Step           Time
       93780000   187560.00000

   Energies (kJ/mol)
        G96Bond       G96Angle    Proper Dih.  Improper Dih.          LJ-14
    2.43302e+03    3.76105e+03    2.86086e+03    1.14221e+03   -3.61018e+02
     Coulomb-14        LJ (SR)  Disper. corr.   Coulomb (SR)   Coul. recip.
    2.83846e+04    1.23590e+05   -7.45898e+03   -9.38495e+05    5.14453e+03
      Potential    Kinetic En.   Total Energy  Conserved En.    Temperature
   -7.78999e+05    1.38350e+05   -6.40649e+05    6.36069e+06    3.01285e+02
 Pres. DC (bar) Pressure (bar)   Constr. rmsd
   -2.20540e+02   -1.80904e+01    0.00000e+00

           Step           Time
       93785000   187570.00000

   Energies (kJ/mol)
        G96Bond       G96Angle    Proper Dih.  Improper Dih.          LJ-14
    2.33402e+03    3.54571e+03    2.80591e+03    1.04812e+03   -2.56812e+02
     Coulomb-14        LJ (SR)  Disper. corr.   Coulomb (SR)   Coul. recip.
    2.83858e+04    1.25732e+05   -7.53660e+03   -9.44070e+05    5.24683e+03
      Potential    Kinetic En.   Total Energy  Conserved En.    Temperature
   -7.82765e+05    1.37016e+05   -6.45748e+05    6.36113e+06    2.98381e+02
 Pres. DC (bar) Pressure (bar)   Constr. rmsd
   -2.25148e+02    3.89288e+02    0.00000e+00

           Step           Time
       93790000   187580.00000

   Energies (kJ/mol)
        G96Bond       G96Angle    Proper Dih.  Improper Dih.          LJ-14
    2.32467e+03    3.75654e+03    2.81246e+03    1.15113e+03   -2.68681e+02
     Coulomb-14        LJ (SR)  Disper. corr.   Coulomb (SR)   Coul. recip.
    2.83843e+04    1.22476e+05   -7.38778e+03   -9.37760e+05    5.32593e+03
      Potential    Kinetic En.   Total Energy  Conserved En.    Temperature
   -7.79185e+05    1.37405e+05   -6.41780e+05    6.36221e+06    2.99228e+02
 Pres. DC (bar) Pressure (bar)   Constr. rmsd
   -2.16355e+02   -2.00503e+02    0.00000e+00

           Step           Time
       93795000   187590.00000

   Energies (kJ/mol)
        G96Bond       G96Angle    Proper Dih.  Improper Dih.          LJ-14
    2.22446e+03    3.70202e+03    2.78869e+03    1.03635e+03   -2.45561e+02
     Coulomb-14        LJ (SR)  Disper. corr.   Coulomb (SR)   Coul. recip.
    2.84191e+04    1.22961e+05   -7.44857e+03   -9.38373e+05    5.31272e+03
      Potential    Kinetic En.   Total Energy  Conserved En.    Temperature
   -7.79623e+05    1.38155e+05   -6.41468e+05    6.36272e+06    3.00860e+02
 Pres. DC (bar) Pressure (bar)   Constr. rmsd
   -2.19926e+02   -1.25408e+01    0.00000e+00

           Step           Time
       93800000   187600.00000

   Energies (kJ/mol)
        G96Bond       G96Angle    Proper Dih.  Improper Dih.          LJ-14
    2.44466e+03    3.61237e+03    2.99032e+03    1.03691e+03   -3.17093e+02
     Coulomb-14        LJ (SR)  Disper. corr.   Coulomb (SR)   Coul. recip.
    2.84114e+04    1.24146e+05   -7.48127e+03   -9.42272e+05    5.15800e+03
      Potential    Kinetic En.   Total Energy  Conserved En.    Temperature
   -7.82271e+05    1.36797e+05   -6.45473e+05    6.36287e+06    2.97904e+02
 Pres. DC (bar) Pressure (bar)   Constr. rmsd
   -2.21858e+02    2.41815e+01    0.00000e+00

           Step           Time
       93805000   187610.00000

   Energies (kJ/mol)
        G96Bond       G96Angle    Proper Dih.  Improper Dih.          LJ-14
    2.41245e+03    3.90538e+03    2.82679e+03    1.07683e+03   -3.03230e+02
     Coulomb-14        LJ (SR)  Disper. corr.   Coulomb (SR)   Coul. recip.
    2.83471e+04    1.23891e+05   -7.46860e+03   -9.40358e+05    5.20463e+03
      Potential    Kinetic En.   Total Energy  Conserved En.    Temperature
   -7.80466e+05    1.38426e+05   -6.42040e+05    6.36320e+06    3.01450e+02
 Pres. DC (bar) Pressure (bar)   Constr. rmsd
   -2.21108e+02    2.78946e+01    0.00000e+00

           Step           Time
       93810000   187620.00000

   Energies (kJ/mol)
        G96Bond       G96Angle    Proper Dih.  Improper Dih.          LJ-14
    2.47452e+03    3.70475e+03    2.83064e+03    1.08347e+03   -3.00034e+02
     Coulomb-14        LJ (SR)  Disper. corr.   Coulomb (SR)   Coul. recip.
    2.82989e+04    1.22679e+05   -7.44700e+03   -9.38372e+05    5.25751e+03
      Potential    Kinetic En.   Total Energy  Conserved En.    Temperature
   -7.79791e+05    1.37530e+05   -6.42261e+05    6.36344e+06    2.99500e+02
 Pres. DC (bar) Pressure (bar)   Constr. rmsd
   -2.19833e+02   -1.62127e+02    0.00000e+00

           Step           Time
       93815000   187630.00000

   Energies (kJ/mol)
        G96Bond       G96Angle    Proper Dih.  Improper Dih.          LJ-14
    2.37687e+03    3.75657e+03    2.79948e+03    1.10423e+03   -3.17194e+02
     Coulomb-14        LJ (SR)  Disper. corr.   Coulomb (SR)   Coul. recip.
    2.82763e+04    1.25321e+05   -7.45187e+03   -9.42035e+05    5.24397e+03
      Potential    Kinetic En.   Total Energy  Conserved En.    Temperature
   -7.80925e+05    1.37033e+05   -6.43892e+05    6.36368e+06    2.98417e+02
 Pres. DC (bar) Pressure (bar)   Constr. rmsd
   -2.20120e+02    7.26062e+01    0.00000e+00

           Step           Time
       93820000   187640.00000

   Energies (kJ/mol)
        G96Bond       G96Angle    Proper Dih.  Improper Dih.          LJ-14
    2.31769e+03    3.88081e+03    2.75587e+03    1.14176e+03   -3.37591e+02
     Coulomb-14        LJ (SR)  Disper. corr.   Coulomb (SR)   Coul. recip.
    2.82934e+04    1.23937e+05   -7.45394e+03   -9.40018e+05    5.22578e+03
      Potential    Kinetic En.   Total Energy  Conserved En.    Temperature
   -7.80258e+05    1.38246e+05   -6.42012e+05    6.36426e+06    3.01058e+02
 Pres. DC (bar) Pressure (bar)   Constr. rmsd
   -2.20243e+02   -1.31537e+02    0.00000e+00

           Step           Time
       93825000   187650.00000

   Energies (kJ/mol)
        G96Bond       G96Angle    Proper Dih.  Improper Dih.          LJ-14
    2.27378e+03    3.63903e+03    2.89759e+03    1.11871e+03   -2.78939e+02
     Coulomb-14        LJ (SR)  Disper. corr.   Coulomb (SR)   Coul. recip.
    2.84019e+04    1.22631e+05   -7.42378e+03   -9.39370e+05    5.23921e+03
      Potential    Kinetic En.   Total Energy  Conserved En.    Temperature
   -7.80871e+05    1.38764e+05   -6.42108e+05    6.36444e+06    3.02186e+02
 Pres. DC (bar) Pressure (bar)   Constr. rmsd
   -2.18466e+02   -1.72574e+02    0.00000e+00

           Step           Time
       93830000   187660.00000

   Energies (kJ/mol)
        G96Bond       G96Angle    Proper Dih.  Improper Dih.          LJ-14
    2.36108e+03    3.59765e+03    2.90693e+03    1.18794e+03   -3.25496e+02
     Coulomb-14        LJ (SR)  Disper. corr.   Coulomb (SR)   Coul. recip.
    2.82265e+04    1.23693e+05   -7.48330e+03   -9.38240e+05    5.12954e+03
      Potential    Kinetic En.   Total Energy  Conserved En.    Temperature
   -7.78946e+05    1.36844e+05   -6.42102e+05    6.36464e+06    2.98005e+02
 Pres. DC (bar) Pressure (bar)   Constr. rmsd
   -2.21979e+02    1.60378e+02    0.00000e+00

           Step           Time
       93835000   187670.00000

   Energies (kJ/mol)
        G96Bond       G96Angle    Proper Dih.  Improper Dih.          LJ-14
    2.42154e+03    3.65574e+03    2.85257e+03    1.14294e+03   -2.86701e+02
     Coulomb-14        LJ (SR)  Disper. corr.   Coulomb (SR)   Coul. recip.
    2.85083e+04    1.23302e+05   -7.44183e+03   -9.40562e+05    5.22324e+03
      Potential    Kinetic En.   Total Energy  Conserved En.    Temperature
   -7.81184e+05    1.38604e+05   -6.42581e+05    6.36480e+06    3.01837e+02
 Pres. DC (bar) Pressure (bar)   Constr. rmsd
   -2.19528e+02   -1.63214e+02    0.00000e+00

           Step           Time
       93840000   187680.00000

   Energies (kJ/mol)
        G96Bond       G96Angle    Proper Dih.  Improper Dih.          LJ-14
    2.35348e+03    3.81643e+03    2.81903e+03    1.08715e+03   -2.72194e+02
     Coulomb-14        LJ (SR)  Disper. corr.   Coulomb (SR)   Coul. recip.
    2.82883e+04    1.23814e+05   -7.45927e+03   -9.40348e+05    5.37384e+03
      Potential    Kinetic En.   Total Energy  Conserved En.    Temperature
   -7.80527e+05    1.38332e+05   -6.42195e+05    6.36508e+06    3.01246e+02
 Pres. DC (bar) Pressure (bar)   Constr. rmsd
   -2.20557e+02   -1.94486e+00    0.00000e+00

           Step           Time
       93845000   187690.00000

   Energies (kJ/mol)
        G96Bond       G96Angle    Proper Dih.  Improper Dih.          LJ-14
    2.42335e+03    3.63314e+03    2.89513e+03    1.13457e+03   -2.96505e+02
     Coulomb-14        LJ (SR)  Disper. corr.   Coulomb (SR)   Coul. recip.
    2.82265e+04    1.21994e+05   -7.47235e+03   -9.37990e+05    5.17990e+03
      Potential    Kinetic En.   Total Energy  Conserved En.    Temperature
   -7.80273e+05    1.38032e+05   -6.42240e+05    6.36547e+06    3.00593e+02
 Pres. DC (bar) Pressure (bar)   Constr. rmsd
   -2.21330e+02   -1.38657e+02    0.00000e+00

           Step           Time
       93850000   187700.00000

   Energies (kJ/mol)
        G96Bond       G96Angle    Proper Dih.  Improper Dih.          LJ-14
    2.35643e+03    3.84756e+03    2.82422e+03    1.09686e+03   -3.24638e+02
     Coulomb-14        LJ (SR)  Disper. corr.   Coulomb (SR)   Coul. recip.
    2.80944e+04    1.25895e+05   -7.45850e+03   -9.43598e+05    5.24105e+03
      Potential    Kinetic En.   Total Energy  Conserved En.    Temperature
   -7.82026e+05    1.37853e+05   -6.44174e+05    6.36624e+06    3.00202e+02
 Pres. DC (bar) Pressure (bar)   Constr. rmsd
   -2.20512e+02   -1.19409e+01    0.00000e+00

           Step           Time
       93855000   187710.00000

   Energies (kJ/mol)
        G96Bond       G96Angle    Proper Dih.  Improper Dih.          LJ-14
    2.45890e+03    3.55136e+03    2.82961e+03    1.05190e+03   -2.88244e+02
     Coulomb-14        LJ (SR)  Disper. corr.   Coulomb (SR)   Coul. recip.
    2.82022e+04    1.24444e+05   -7.44440e+03   -9.41477e+05    5.21317e+03
      Potential    Kinetic En.   Total Energy  Conserved En.    Temperature
   -7.81458e+05    1.37319e+05   -6.44140e+05    6.36663e+06    2.99039e+02
 Pres. DC (bar) Pressure (bar)   Constr. rmsd
   -2.19680e+02   -1.83309e+02    0.00000e+00

           Step           Time
       93860000   187720.00000

   Energies (kJ/mol)
        G96Bond       G96Angle    Proper Dih.  Improper Dih.          LJ-14
    2.23879e+03    3.81051e+03    2.83716e+03    1.12610e+03   -2.67271e+02
     Coulomb-14        LJ (SR)  Disper. corr.   Coulomb (SR)   Coul. recip.
    2.83707e+04    1.23681e+05   -7.47090e+03   -9.40022e+05    5.11791e+03
      Potential    Kinetic En.   Total Energy  Conserved En.    Temperature
   -7.80578e+05    1.37210e+05   -6.43368e+05    6.36683e+06    2.98803e+02
 Pres. DC (bar) Pressure (bar)   Constr. rmsd
   -2.21244e+02    2.18188e+01    0.00000e+00

           Step           Time
       93865000   187730.00000

   Energies (kJ/mol)
        G96Bond       G96Angle    Proper Dih.  Improper Dih.          LJ-14
    2.43635e+03    3.75447e+03    2.79460e+03    1.07788e+03   -3.09261e+02
     Coulomb-14        LJ (SR)  Disper. corr.   Coulomb (SR)   Coul. recip.
    2.83455e+04    1.23081e+05   -7.47756e+03   -9.39949e+05    5.31795e+03
      Potential    Kinetic En.   Total Energy  Conserved En.    Temperature
   -7.80928e+05    1.38196e+05   -6.42733e+05    6.36707e+06    3.00949e+02
 Pres. DC (bar) Pressure (bar)   Constr. rmsd
   -2.21639e+02   -3.44488e+01    0.00000e+00

           Step           Time
       93870000   187740.00000

   Energies (kJ/mol)
        G96Bond       G96Angle    Proper Dih.  Improper Dih.          LJ-14
    2.28800e+03    3.65018e+03    2.94142e+03    1.05475e+03   -2.16087e+02
     Coulomb-14        LJ (SR)  Disper. corr.   Coulomb (SR)   Coul. recip.
    2.82369e+04    1.24677e+05   -7.47887e+03   -9.40676e+05    5.26368e+03
      Potential    Kinetic En.   Total Energy  Conserved En.    Temperature
   -7.80260e+05    1.37689e+05   -6.42571e+05    6.36753e+06    2.99845e+02
 Pres. DC (bar) Pressure (bar)   Constr. rmsd
   -2.21716e+02    1.66999e+02    0.00000e+00

           Step           Time
       93875000   187750.00000

   Energies (kJ/mol)
        G96Bond       G96Angle    Proper Dih.  Improper Dih.          LJ-14
    2.32423e+03    3.66142e+03    2.82452e+03    1.06990e+03   -3.02593e+02
     Coulomb-14        LJ (SR)  Disper. corr.   Coulomb (SR)   Coul. recip.
    2.84065e+04    1.24561e+05   -7.48699e+03   -9.41885e+05    5.30594e+03
      Potential    Kinetic En.   Total Energy  Conserved En.    Temperature
   -7.81521e+05    1.37344e+05   -6.44177e+05    6.36806e+06    2.99094e+02
 Pres. DC (bar) Pressure (bar)   Constr. rmsd
   -2.22197e+02    1.68951e+02    0.00000e+00

           Step           Time
       93880000   187760.00000

   Energies (kJ/mol)
        G96Bond       G96Angle    Proper Dih.  Improper Dih.          LJ-14
    2.33698e+03    3.71711e+03    2.88838e+03    1.16166e+03   -2.88210e+02
     Coulomb-14        LJ (SR)  Disper. corr.   Coulomb (SR)   Coul. recip.
    2.82945e+04    1.25615e+05   -7.48420e+03   -9.42368e+05    5.16364e+03
      Potential    Kinetic En.   Total Energy  Conserved En.    Temperature
   -7.80963e+05    1.37712e+05   -6.43250e+05    6.36861e+06    2.99897e+02
 Pres. DC (bar) Pressure (bar)   Constr. rmsd
   -2.22032e+02    2.13003e+02    0.00000e+00

           Step           Time
       93885000   187770.00000

   Energies (kJ/mol)
        G96Bond       G96Angle    Proper Dih.  Improper Dih.          LJ-14
    2.34884e+03    3.58755e+03    2.88216e+03    1.09758e+03   -3.08392e+02
     Coulomb-14        LJ (SR)  Disper. corr.   Coulomb (SR)   Coul. recip.
    2.82357e+04    1.22743e+05   -7.42721e+03   -9.38681e+05    5.26770e+03
      Potential    Kinetic En.   Total Energy  Conserved En.    Temperature
   -7.80254e+05    1.37820e+05   -6.42434e+05    6.36896e+06    3.00132e+02
 Pres. DC (bar) Pressure (bar)   Constr. rmsd
   -2.18667e+02   -1.80775e+02    0.00000e+00

           Step           Time
       93890000   187780.00000

   Energies (kJ/mol)
        G96Bond       G96Angle    Proper Dih.  Improper Dih.          LJ-14
    2.46616e+03    3.53159e+03    2.84918e+03    1.15114e+03   -3.11293e+02
     Coulomb-14        LJ (SR)  Disper. corr.   Coulomb (SR)   Coul. recip.
    2.81739e+04    1.23473e+05   -7.41207e+03   -9.37996e+05    5.30049e+03
      Potential    Kinetic En.   Total Energy  Conserved En.    Temperature
   -7.78773e+05    1.37735e+05   -6.41039e+05    6.36918e+06    2.99945e+02
 Pres. DC (bar) Pressure (bar)   Constr. rmsd
   -2.17778e+02   -1.35033e+02    0.00000e+00

           Step           Time
       93895000   187790.00000

   Energies (kJ/mol)
        G96Bond       G96Angle    Proper Dih.  Improper Dih.          LJ-14
    2.42854e+03    3.78610e+03    2.86810e+03    1.02252e+03   -2.65647e+02
     Coulomb-14        LJ (SR)  Disper. corr.   Coulomb (SR)   Coul. recip.
    2.81944e+04    1.22661e+05   -7.42417e+03   -9.38401e+05    5.27811e+03
      Potential    Kinetic En.   Total Energy  Conserved En.    Temperature
   -7.79852e+05    1.37219e+05   -6.42633e+05    6.36944e+06    2.98822e+02
 Pres. DC (bar) Pressure (bar)   Constr. rmsd
   -2.18488e+02   -3.07281e+02    0.00000e+00

           Step           Time
       93900000   187800.00000

   Energies (kJ/mol)
        G96Bond       G96Angle    Proper Dih.  Improper Dih.          LJ-14
    2.26413e+03    3.80051e+03    2.82733e+03    1.06896e+03   -2.47490e+02
     Coulomb-14        LJ (SR)  Disper. corr.   Coulomb (SR)   Coul. recip.
    2.81155e+04    1.23012e+05   -7.42593e+03   -9.39271e+05    5.30980e+03
      Potential    Kinetic En.   Total Energy  Conserved En.    Temperature
   -7.80546e+05    1.37295e+05   -6.43251e+05    6.36993e+06    2.98988e+02
 Pres. DC (bar) Pressure (bar)   Constr. rmsd
   -2.18592e+02   -1.13998e+01    0.00000e+00

           Step           Time
       93905000   187810.00000

   Energies (kJ/mol)
        G96Bond       G96Angle    Proper Dih.  Improper Dih.          LJ-14
    2.22601e+03    3.91650e+03    2.78610e+03    1.10455e+03   -2.56408e+02
     Coulomb-14        LJ (SR)  Disper. corr.   Coulomb (SR)   Coul. recip.
    2.84237e+04    1.23109e+05   -7.45373e+03   -9.39167e+05    5.37453e+03
      Potential    Kinetic En.   Total Energy  Conserved En.    Temperature
   -7.79936e+05    1.37353e+05   -6.42583e+05    6.37040e+06    2.99115e+02
 Pres. DC (bar) Pressure (bar)   Constr. rmsd
   -2.20230e+02    5.68554e+01    0.00000e+00

           Step           Time
       93910000   187820.00000

   Energies (kJ/mol)
        G96Bond       G96Angle    Proper Dih.  Improper Dih.          LJ-14
    2.30734e+03    3.86678e+03    2.88188e+03    1.17784e+03   -3.90451e+02
     Coulomb-14        LJ (SR)  Disper. corr.   Coulomb (SR)   Coul. recip.
    2.82304e+04    1.23966e+05   -7.43371e+03   -9.41003e+05    5.29721e+03
      Potential    Kinetic En.   Total Energy  Conserved En.    Temperature
   -7.81100e+05    1.37960e+05   -6.43140e+05    6.37064e+06    3.00437e+02
 Pres. DC (bar) Pressure (bar)   Constr. rmsd
   -2.19050e+02   -1.21554e+01    0.00000e+00

           Step           Time
       93915000   187830.00000

   Energies (kJ/mol)
        G96Bond       G96Angle    Proper Dih.  Improper Dih.          LJ-14
    2.32545e+03    3.75364e+03    2.73392e+03    1.17155e+03   -2.73516e+02
     Coulomb-14        LJ (SR)  Disper. corr.   Coulomb (SR)   Coul. recip.
    2.82745e+04    1.25060e+05   -7.52012e+03   -9.42135e+05    5.16405e+03
      Potential    Kinetic En.   Total Energy  Conserved En.    Temperature
   -7.81446e+05    1.36796e+05   -6.44650e+05    6.37078e+06    2.97901e+02
 Pres. DC (bar) Pressure (bar)   Constr. rmsd
   -2.24166e+02    2.50404e+02    0.00000e+00

           Step           Time
       93920000   187840.00000

   Energies (kJ/mol)
        G96Bond       G96Angle    Proper Dih.  Improper Dih.          LJ-14
    2.35814e+03    3.80379e+03    2.83027e+03    1.22417e+03   -2.91888e+02
     Coulomb-14        LJ (SR)  Disper. corr.   Coulomb (SR)   Coul. recip.
    2.80527e+04    1.24888e+05   -7.52812e+03   -9.42461e+05    5.12035e+03
      Potential    Kinetic En.   Total Energy  Conserved En.    Temperature
   -7.82004e+05    1.38530e+05   -6.43474e+05    6.37115e+06    3.01676e+02
 Pres. DC (bar) Pressure (bar)   Constr. rmsd
   -2.24642e+02    1.86395e+02    0.00000e+00

           Step           Time
       93925000   187850.00000

   Energies (kJ/mol)
        G96Bond       G96Angle    Proper Dih.  Improper Dih.          LJ-14
    2.17129e+03    3.48092e+03    2.80679e+03    1.06886e+03   -2.73358e+02
     Coulomb-14        LJ (SR)  Disper. corr.   Coulomb (SR)   Coul. recip.
    2.81163e+04    1.24991e+05   -7.52291e+03   -9.43541e+05    5.17358e+03
      Potential    Kinetic En.   Total Energy  Conserved En.    Temperature
   -7.83528e+05    1.35622e+05   -6.47906e+05    6.37149e+06    2.95344e+02
 Pres. DC (bar) Pressure (bar)   Constr. rmsd
   -2.24332e+02    1.78509e+02    0.00000e+00

           Step           Time
       93930000   187860.00000

   Energies (kJ/mol)
        G96Bond       G96Angle    Proper Dih.  Improper Dih.          LJ-14
    2.20567e+03    3.64360e+03    2.74707e+03    1.03074e+03   -2.13596e+02
     Coulomb-14        LJ (SR)  Disper. corr.   Coulomb (SR)   Coul. recip.
    2.84621e+04    1.23543e+05   -7.46732e+03   -9.40118e+05    5.24167e+03
      Potential    Kinetic En.   Total Energy  Conserved En.    Temperature
   -7.80926e+05    1.37835e+05   -6.43090e+05    6.37175e+06    3.00164e+02
 Pres. DC (bar) Pressure (bar)   Constr. rmsd
   -2.21033e+02    5.46784e+01    0.00000e+00

           Step           Time
       93935000   187870.00000

   Energies (kJ/mol)
        G96Bond       G96Angle    Proper Dih.  Improper Dih.          LJ-14
    2.30526e+03    3.55556e+03    2.84798e+03    1.04212e+03   -2.76955e+02
     Coulomb-14        LJ (SR)  Disper. corr.   Coulomb (SR)   Coul. recip.
    2.83226e+04    1.22215e+05   -7.43578e+03   -9.37536e+05    5.26464e+03
      Potential    Kinetic En.   Total Energy  Conserved En.    Temperature
   -7.79696e+05    1.36535e+05   -6.43161e+05    6.37213e+06    2.97332e+02
 Pres. DC (bar) Pressure (bar)   Constr. rmsd
   -2.19172e+02   -2.28235e+02    0.00000e+00

           Step           Time
       93940000   187880.00000

   Energies (kJ/mol)
        G96Bond       G96Angle    Proper Dih.  Improper Dih.          LJ-14
    2.32070e+03    3.65352e+03    2.80536e+03    1.03842e+03   -3.50558e+02
     Coulomb-14        LJ (SR)  Disper. corr.   Coulomb (SR)   Coul. recip.
    2.81837e+04    1.23877e+05   -7.41910e+03   -9.39473e+05    5.24901e+03
      Potential    Kinetic En.   Total Energy  Conserved En.    Temperature
   -7.80115e+05    1.38406e+05   -6.41709e+05    6.37235e+06    3.01407e+02
 Pres. DC (bar) Pressure (bar)   Constr. rmsd
   -2.18191e+02   -1.11385e+02    0.00000e+00

           Step           Time
       93945000   187890.00000

   Energies (kJ/mol)
        G96Bond       G96Angle    Proper Dih.  Improper Dih.          LJ-14
    2.35408e+03    3.77547e+03    2.84356e+03    1.06408e+03   -2.31879e+02
     Coulomb-14        LJ (SR)  Disper. corr.   Coulomb (SR)   Coul. recip.
    2.80775e+04    1.24880e+05   -7.43040e+03   -9.40801e+05    5.28976e+03
      Potential    Kinetic En.   Total Energy  Conserved En.    Temperature
   -7.80178e+05    1.37428e+05   -6.42750e+05    6.37279e+06    2.99277e+02
 Pres. DC (bar) Pressure (bar)   Constr. rmsd
   -2.18855e+02    1.06038e+02    0.00000e+00

           Step           Time
       93950000   187900.00000

   Energies (kJ/mol)
        G96Bond       G96Angle    Proper Dih.  Improper Dih.          LJ-14
    2.41367e+03    3.59726e+03    2.82037e+03    1.10409e+03   -3.57003e+02
     Coulomb-14        LJ (SR)  Disper. corr.   Coulomb (SR)   Coul. recip.
    2.81492e+04    1.25817e+05   -7.45516e+03   -9.42388e+05    5.19668e+03
      Potential    Kinetic En.   Total Energy  Conserved En.    Temperature
   -7.81102e+05    1.37517e+05   -6.43585e+05    6.37333e+06    2.99472e+02
 Pres. DC (bar) Pressure (bar)   Constr. rmsd
   -2.20314e+02    7.36759e+01    0.00000e+00

           Step           Time
       93955000   187910.00000

   Energies (kJ/mol)
        G96Bond       G96Angle    Proper Dih.  Improper Dih.          LJ-14
    2.44926e+03    3.63188e+03    2.88398e+03    1.10490e+03   -2.96633e+02
     Coulomb-14        LJ (SR)  Disper. corr.   Coulomb (SR)   Coul. recip.
    2.79639e+04    1.22611e+05   -7.42683e+03   -9.38402e+05    5.25967e+03
      Potential    Kinetic En.   Total Energy  Conserved En.    Temperature
   -7.80221e+05    1.37181e+05   -6.43040e+05    6.37394e+06    2.98740e+02
 Pres. DC (bar) Pressure (bar)   Constr. rmsd
   -2.18645e+02   -2.47592e+02    0.00000e+00

           Step           Time
       93960000   187920.00000

   Energies (kJ/mol)
        G96Bond       G96Angle    Proper Dih.  Improper Dih.          LJ-14
    2.29640e+03    3.67045e+03    2.83824e+03    1.06048e+03   -3.17946e+02
     Coulomb-14        LJ (SR)  Disper. corr.   Coulomb (SR)   Coul. recip.
    2.81624e+04    1.25834e+05   -7.48676e+03   -9.44466e+05    5.25428e+03
      Potential    Kinetic En.   Total Energy  Conserved En.    Temperature
   -7.83155e+05    1.38964e+05   -6.44190e+05    6.37420e+06    3.02623e+02
 Pres. DC (bar) Pressure (bar)   Constr. rmsd
   -2.22184e+02    2.33886e+02    0.00000e+00

           Step           Time
       93965000   187930.00000

   Energies (kJ/mol)
        G96Bond       G96Angle    Proper Dih.  Improper Dih.          LJ-14
    2.41888e+03    3.58929e+03    2.81393e+03    1.13525e+03   -2.95862e+02
     Coulomb-14        LJ (SR)  Disper. corr.   Coulomb (SR)   Coul. recip.
    2.83275e+04    1.23941e+05   -7.49924e+03   -9.41532e+05    5.15539e+03
      Potential    Kinetic En.   Total Energy  Conserved En.    Temperature
   -7.81946e+05    1.37505e+05   -6.44440e+05    6.37461e+06    2.99446e+02
 Pres. DC (bar) Pressure (bar)   Constr. rmsd
   -2.22924e+02    8.33446e+01    0.00000e+00

           Step           Time
       93970000   187940.00000

   Energies (kJ/mol)
        G96Bond       G96Angle    Proper Dih.  Improper Dih.          LJ-14
    2.44762e+03    3.71793e+03    2.82540e+03    1.07322e+03   -2.75217e+02
     Coulomb-14        LJ (SR)  Disper. corr.   Coulomb (SR)   Coul. recip.
    2.80239e+04    1.24798e+05   -7.44150e+03   -9.40933e+05    5.26970e+03
      Potential    Kinetic En.   Total Energy  Conserved En.    Temperature
   -7.80495e+05    1.36635e+05   -6.43859e+05    6.37503e+06    2.97551e+02
 Pres. DC (bar) Pressure (bar)   Constr. rmsd
   -2.19509e+02    5.87084e+01    0.00000e+00

           Step           Time
       93975000   187950.00000

   Energies (kJ/mol)
        G96Bond       G96Angle    Proper Dih.  Improper Dih.          LJ-14
    2.23613e+03    3.61860e+03    2.92063e+03    1.15881e+03   -3.21882e+02
     Coulomb-14        LJ (SR)  Disper. corr.   Coulomb (SR)   Coul. recip.
    2.80840e+04    1.23494e+05   -7.41736e+03   -9.39745e+05    5.28566e+03
      Potential    Kinetic En.   Total Energy  Conserved En.    Temperature
   -7.80687e+05    1.37604e+05   -6.43083e+05    6.37553e+06    2.99660e+02
 Pres. DC (bar) Pressure (bar)   Constr. rmsd
   -2.18089e+02   -4.13782e+01    0.00000e+00

           Step           Time
       93980000   187960.00000

   Energies (kJ/mol)
        G96Bond       G96Angle    Proper Dih.  Improper Dih.          LJ-14
    2.39014e+03    3.76092e+03    2.87191e+03    1.10412e+03   -3.20885e+02
     Coulomb-14        LJ (SR)  Disper. corr.   Coulomb (SR)   Coul. recip.
    2.81998e+04    1.26188e+05   -7.52257e+03   -9.44204e+05    5.16982e+03
      Potential    Kinetic En.   Total Energy  Conserved En.    Temperature
   -7.82362e+05    1.37801e+05   -6.44561e+05    6.37622e+06    3.00089e+02
 Pres. DC (bar) Pressure (bar)   Constr. rmsd
   -2.24312e+02    2.38474e+02    0.00000e+00

           Step           Time
       93985000   187970.00000

   Energies (kJ/mol)
        G96Bond       G96Angle    Proper Dih.  Improper Dih.          LJ-14
    2.51198e+03    3.60657e+03    2.82781e+03    1.11093e+03   -3.58015e+02
     Coulomb-14        LJ (SR)  Disper. corr.   Coulomb (SR)   Coul. recip.
    2.83412e+04    1.24249e+05   -7.48808e+03   -9.41788e+05    5.13818e+03
      Potential    Kinetic En.   Total Energy  Conserved En.    Temperature
   -7.81848e+05    1.37430e+05   -6.44419e+05    6.37653e+06    2.99281e+02
 Pres. DC (bar) Pressure (bar)   Constr. rmsd
   -2.22262e+02   -7.02868e+01    0.00000e+00

           Step           Time
       93990000   187980.00000

   Energies (kJ/mol)
        G96Bond       G96Angle    Proper Dih.  Improper Dih.          LJ-14
    2.33900e+03    3.55099e+03    2.82464e+03    1.15321e+03   -3.51604e+02
     Coulomb-14        LJ (SR)  Disper. corr.   Coulomb (SR)   Coul. recip.
    2.83393e+04    1.22981e+05   -7.44711e+03   -9.39240e+05    5.14191e+03
      Potential    Kinetic En.   Total Energy  Conserved En.    Temperature
   -7.80709e+05    1.37615e+05   -6.43094e+05    6.37706e+06    2.99684e+02
 Pres. DC (bar) Pressure (bar)   Constr. rmsd
   -2.19840e+02   -1.32927e+02    0.00000e+00

           Step           Time
       93995000   187990.00000

   Energies (kJ/mol)
        G96Bond       G96Angle    Proper Dih.  Improper Dih.          LJ-14
    2.23491e+03    3.48004e+03    2.92901e+03    1.08653e+03   -2.90992e+02
     Coulomb-14        LJ (SR)  Disper. corr.   Coulomb (SR)   Coul. recip.
    2.82760e+04    1.21767e+05   -7.44447e+03   -9.36618e+05    5.23086e+03
      Potential    Kinetic En.   Total Energy  Conserved En.    Temperature
   -7.79349e+05    1.38298e+05   -6.41052e+05    6.37732e+06    3.01171e+02
 Pres. DC (bar) Pressure (bar)   Constr. rmsd
   -2.19684e+02   -2.16475e+02    0.00000e+00

           Step           Time
       94000000   188000.00000

   Energies (kJ/mol)
        G96Bond       G96Angle    Proper Dih.  Improper Dih.          LJ-14
    2.26514e+03    3.70531e+03    2.91760e+03    1.09437e+03   -2.79801e+02
     Coulomb-14        LJ (SR)  Disper. corr.   Coulomb (SR)   Coul. recip.
    2.84355e+04    1.24730e+05   -7.47760e+03   -9.42324e+05    5.20136e+03
      Potential    Kinetic En.   Total Energy  Conserved En.    Temperature
   -7.81733e+05    1.36663e+05   -6.45069e+05    6.37747e+06    2.97612e+02
 Pres. DC (bar) Pressure (bar)   Constr. rmsd
   -2.21641e+02    1.36445e+02    0.00000e+00

           Step           Time
       94005000   188010.00000

   Energies (kJ/mol)
        G96Bond       G96Angle    Proper Dih.  Improper Dih.          LJ-14
    2.44687e+03    3.50865e+03    2.81098e+03    1.16638e+03   -2.40628e+02
     Coulomb-14        LJ (SR)  Disper. corr.   Coulomb (SR)   Coul. recip.
    2.83549e+04    1.23370e+05   -7.48213e+03   -9.41191e+05    5.10235e+03
      Potential    Kinetic En.   Total Energy  Conserved En.    Temperature
   -7.82153e+05    1.38399e+05   -6.43755e+05    6.37783e+06    3.01391e+02
 Pres. DC (bar) Pressure (bar)   Constr. rmsd
   -2.21909e+02    1.34647e+01    0.00000e+00

           Step           Time
       94010000   188020.00000

   Energies (kJ/mol)
        G96Bond       G96Angle    Proper Dih.  Improper Dih.          LJ-14
    2.42936e+03    3.63435e+03    2.81857e+03    1.14644e+03   -3.11584e+02
     Coulomb-14        LJ (SR)  Disper. corr.   Coulomb (SR)   Coul. recip.
    2.84028e+04    1.23753e+05   -7.49422e+03   -9.40628e+05    5.27786e+03
      Potential    Kinetic En.   Total Energy  Conserved En.    Temperature
   -7.80971e+05    1.36899e+05   -6.44072e+05    6.37809e+06    2.98126e+02
 Pres. DC (bar) Pressure (bar)   Constr. rmsd
   -2.22626e+02    1.16072e+02    0.00000e+00

           Step           Time
       94015000   188030.00000

   Energies (kJ/mol)
        G96Bond       G96Angle    Proper Dih.  Improper Dih.          LJ-14
    2.38005e+03    3.67210e+03    2.78673e+03    1.18756e+03   -3.27163e+02
     Coulomb-14        LJ (SR)  Disper. corr.   Coulomb (SR)   Coul. recip.
    2.81450e+04    1.23770e+05   -7.47062e+03   -9.38990e+05    5.24912e+03
      Potential    Kinetic En.   Total Energy  Conserved En.    Temperature
   -7.79598e+05    1.38351e+05   -6.41247e+05    6.37827e+06    3.01287e+02
 Pres. DC (bar) Pressure (bar)   Constr. rmsd
   -2.21228e+02    5.08238e+01    0.00000e+00

           Step           Time
       94020000   188040.00000

   Energies (kJ/mol)
        G96Bond       G96Angle    Proper Dih.  Improper Dih.          LJ-14
    2.30704e+03    3.72653e+03    2.74268e+03    1.03801e+03   -3.21326e+02
     Coulomb-14        LJ (SR)  Disper. corr.   Coulomb (SR)   Coul. recip.
    2.80988e+04    1.23243e+05   -7.43170e+03   -9.40479e+05    5.31861e+03
      Potential    Kinetic En.   Total Energy  Conserved En.    Temperature
   -7.81757e+05    1.37693e+05   -6.44064e+05    6.37896e+06    2.99854e+02
 Pres. DC (bar) Pressure (bar)   Constr. rmsd
   -2.18932e+02   -2.34397e+02    0.00000e+00

           Step           Time
       94025000   188050.00000

   Energies (kJ/mol)
        G96Bond       G96Angle    Proper Dih.  Improper Dih.          LJ-14
    2.34527e+03    3.76311e+03    2.74856e+03    1.05982e+03   -2.23908e+02
     Coulomb-14        LJ (SR)  Disper. corr.   Coulomb (SR)   Coul. recip.
    2.82832e+04    1.23886e+05   -7.45267e+03   -9.40879e+05    5.21314e+03
      Potential    Kinetic En.   Total Energy  Conserved En.    Temperature
   -7.81257e+05    1.37835e+05   -6.43422e+05    6.37939e+06    3.00165e+02
 Pres. DC (bar) Pressure (bar)   Constr. rmsd
   -2.20167e+02   -4.08961e+01    0.00000e+00

           Step           Time
       94030000   188060.00000

   Energies (kJ/mol)
        G96Bond       G96Angle    Proper Dih.  Improper Dih.          LJ-14
    2.33642e+03    3.54878e+03    2.81047e+03    1.11092e+03   -3.32046e+02
     Coulomb-14        LJ (SR)  Disper. corr.   Coulomb (SR)   Coul. recip.
    2.82116e+04    1.22257e+05   -7.41282e+03   -9.38598e+05    5.18267e+03
      Potential    Kinetic En.   Total Energy  Conserved En.    Temperature
   -7.80885e+05    1.37424e+05   -6.43461e+05    6.37981e+06    2.99268e+02
 Pres. DC (bar) Pressure (bar)   Constr. rmsd
   -2.17822e+02   -2.12186e+02    0.00000e+00

           Step           Time
       94035000   188070.00000

   Energies (kJ/mol)
        G96Bond       G96Angle    Proper Dih.  Improper Dih.          LJ-14
    2.28648e+03    3.67393e+03    2.87052e+03    1.14739e+03   -2.66159e+02
     Coulomb-14        LJ (SR)  Disper. corr.   Coulomb (SR)   Coul. recip.
    2.83171e+04    1.22680e+05   -7.42771e+03   -9.38306e+05    5.22943e+03
      Potential    Kinetic En.   Total Energy  Conserved En.    Temperature
   -7.79794e+05    1.37540e+05   -6.42255e+05    6.38005e+06    2.99520e+02
 Pres. DC (bar) Pressure (bar)   Constr. rmsd
   -2.18697e+02   -1.54137e+02    0.00000e+00

           Step           Time
       94040000   188080.00000

   Energies (kJ/mol)
        G96Bond       G96Angle    Proper Dih.  Improper Dih.          LJ-14
    2.37493e+03    3.79105e+03    2.78142e+03    1.19340e+03   -3.05837e+02
     Coulomb-14        LJ (SR)  Disper. corr.   Coulomb (SR)   Coul. recip.
    2.82740e+04    1.24268e+05   -7.47388e+03   -9.41106e+05    5.11945e+03
      Potential    Kinetic En.   Total Energy  Conserved En.    Temperature
   -7.81084e+05    1.37855e+05   -6.43228e+05    6.38016e+06    3.00208e+02
 Pres. DC (bar) Pressure (bar)   Constr. rmsd
   -2.21421e+02    6.06077e+01    0.00000e+00

           Step           Time
       94045000   188090.00000

   Energies (kJ/mol)
        G96Bond       G96Angle    Proper Dih.  Improper Dih.          LJ-14
    2.32974e+03    3.90188e+03    2.85294e+03    1.09742e+03   -3.03998e+02
     Coulomb-14        LJ (SR)  Disper. corr.   Coulomb (SR)   Coul. recip.
    2.82158e+04    1.24899e+05   -7.44450e+03   -9.41110e+05    5.18938e+03
      Potential    Kinetic En.   Total Energy  Conserved En.    Temperature
   -7.80373e+05    1.36791e+05   -6.43582e+05    6.38028e+06    2.97890e+02
 Pres. DC (bar) Pressure (bar)   Constr. rmsd
   -2.19685e+02   -1.76748e+01    0.00000e+00

           Step           Time
       94050000   188100.00000

   Energies (kJ/mol)
        G96Bond       G96Angle    Proper Dih.  Improper Dih.          LJ-14
    2.44062e+03    3.69184e+03    2.78946e+03    1.08408e+03   -3.01621e+02
     Coulomb-14        LJ (SR)  Disper. corr.   Coulomb (SR)   Coul. recip.
    2.81667e+04    1.25491e+05   -7.51615e+03   -9.43156e+05    5.03003e+03
      Potential    Kinetic En.   Total Energy  Conserved En.    Temperature
   -7.82281e+05    1.37957e+05   -6.44324e+05    6.38040e+06    3.00430e+02
 Pres. DC (bar) Pressure (bar)   Constr. rmsd
   -2.23929e+02    1.86509e+02    0.00000e+00

           Step           Time
       94055000   188110.00000

   Energies (kJ/mol)
        G96Bond       G96Angle    Proper Dih.  Improper Dih.          LJ-14
    2.33800e+03    3.81208e+03    2.84567e+03    1.07050e+03   -3.94038e+02
     Coulomb-14        LJ (SR)  Disper. corr.   Coulomb (SR)   Coul. recip.
    2.79246e+04    1.22361e+05   -7.42897e+03   -9.38939e+05    5.30289e+03
      Potential    Kinetic En.   Total Energy  Conserved En.    Temperature
   -7.81107e+05    1.38112e+05   -6.42995e+05    6.38076e+06    3.00767e+02
 Pres. DC (bar) Pressure (bar)   Constr. rmsd
   -2.18771e+02   -3.34029e+02    0.00000e+00

           Step           Time
       94060000   188120.00000

   Energies (kJ/mol)
        G96Bond       G96Angle    Proper Dih.  Improper Dih.          LJ-14
    2.43822e+03    3.65075e+03    2.69148e+03    1.15110e+03   -3.20361e+02
     Coulomb-14        LJ (SR)  Disper. corr.   Coulomb (SR)   Coul. recip.
    2.81808e+04    1.22851e+05   -7.46424e+03   -9.39864e+05    5.27873e+03
      Potential    Kinetic En.   Total Energy  Conserved En.    Temperature
   -7.81407e+05    1.38798e+05   -6.42608e+05    6.38115e+06    3.02261e+02
 Pres. DC (bar) Pressure (bar)   Constr. rmsd
   -2.20850e+02   -9.58618e+01    0.00000e+00

           Step           Time
       94065000   188130.00000

   Energies (kJ/mol)
        G96Bond       G96Angle    Proper Dih.  Improper Dih.          LJ-14
    2.51543e+03    3.69237e+03    2.73496e+03    1.10253e+03   -2.87060e+02
     Coulomb-14        LJ (SR)  Disper. corr.   Coulomb (SR)   Coul. recip.
    2.82727e+04    1.23867e+05   -7.46558e+03   -9.40522e+05    5.24588e+03
      Potential    Kinetic En.   Total Energy  Conserved En.    Temperature
   -7.80843e+05    1.37307e+05   -6.43536e+05    6.38128e+06    2.99013e+02
 Pres. DC (bar) Pressure (bar)   Constr. rmsd
   -2.20930e+02   -8.96565e+01    0.00000e+00

           Step           Time
       94070000   188140.00000

   Energies (kJ/mol)
        G96Bond       G96Angle    Proper Dih.  Improper Dih.          LJ-14
    2.43036e+03    3.40901e+03    2.90515e+03    1.05753e+03   -3.22506e+02
     Coulomb-14        LJ (SR)  Disper. corr.   Coulomb (SR)   Coul. recip.
    2.84725e+04    1.23579e+05   -7.52705e+03   -9.40496e+05    5.28307e+03
      Potential    Kinetic En.   Total Energy  Conserved En.    Temperature
   -7.81209e+05    1.36902e+05   -6.44308e+05    6.38156e+06    2.98131e+02
 Pres. DC (bar) Pressure (bar)   Constr. rmsd
   -2.24578e+02    6.90747e+01    0.00000e+00

           Step           Time
       94075000   188150.00000

   Energies (kJ/mol)
        G96Bond       G96Angle    Proper Dih.  Improper Dih.          LJ-14
    2.35818e+03    3.71215e+03    2.85076e+03    1.11980e+03   -4.43158e+02
     Coulomb-14        LJ (SR)  Disper. corr.   Coulomb (SR)   Coul. recip.
    2.80976e+04    1.24155e+05   -7.42978e+03   -9.40203e+05    5.49337e+03
      Potential    Kinetic En.   Total Energy  Conserved En.    Temperature
   -7.80289e+05    1.38543e+05   -6.41746e+05    6.38206e+06    3.01705e+02
 Pres. DC (bar) Pressure (bar)   Constr. rmsd
   -2.18819e+02   -6.33139e+01    0.00000e+00

           Step           Time
       94080000   188160.00000

   Energies (kJ/mol)
        G96Bond       G96Angle    Proper Dih.  Improper Dih.          LJ-14
    2.43853e+03    3.52337e+03    2.89484e+03    1.13042e+03   -3.79138e+02
     Coulomb-14        LJ (SR)  Disper. corr.   Coulomb (SR)   Coul. recip.
    2.83698e+04    1.25367e+05   -7.42964e+03   -9.42068e+05    5.21762e+03
      Potential    Kinetic En.   Total Energy  Conserved En.    Temperature
   -7.80935e+05    1.37998e+05   -6.42937e+05    6.38229e+06    3.00519e+02
 Pres. DC (bar) Pressure (bar)   Constr. rmsd
   -2.18810e+02   -9.43661e+01    0.00000e+00

           Step           Time
       94085000   188170.00000

   Energies (kJ/mol)
        G96Bond       G96Angle    Proper Dih.  Improper Dih.          LJ-14
    2.24736e+03    3.61235e+03    2.91163e+03    1.05795e+03   -3.50871e+02
     Coulomb-14        LJ (SR)  Disper. corr.   Coulomb (SR)   Coul. recip.
    2.82635e+04    1.24422e+05   -7.43748e+03   -9.41556e+05    5.29890e+03
      Potential    Kinetic En.   Total Energy  Conserved En.    Temperature
   -7.81530e+05    1.36172e+05   -6.45358e+05    6.38282e+06    2.96543e+02
 Pres. DC (bar) Pressure (bar)   Constr. rmsd
   -2.19272e+02   -3.29218e+01    0.00000e+00

           Step           Time
       94090000   188180.00000

   Energies (kJ/mol)
        G96Bond       G96Angle    Proper Dih.  Improper Dih.          LJ-14
    2.39423e+03    3.64100e+03    2.85327e+03    1.14193e+03   -3.02882e+02
     Coulomb-14        LJ (SR)  Disper. corr.   Coulomb (SR)   Coul. recip.
    2.84996e+04    1.24314e+05   -7.51132e+03   -9.41107e+05    5.09516e+03
      Potential    Kinetic En.   Total Energy  Conserved En.    Temperature
   -7.80982e+05    1.37204e+05   -6.43778e+05    6.38307e+06    2.98789e+02
 Pres. DC (bar) Pressure (bar)   Constr. rmsd
   -2.23642e+02    1.09167e+02    0.00000e+00

           Step           Time
       94095000   188190.00000

   Energies (kJ/mol)
        G96Bond       G96Angle    Proper Dih.  Improper Dih.          LJ-14
    2.23833e+03    3.66461e+03    2.80124e+03    1.03960e+03   -2.35799e+02
     Coulomb-14        LJ (SR)  Disper. corr.   Coulomb (SR)   Coul. recip.
    2.85628e+04    1.23282e+05   -7.49977e+03   -9.40147e+05    5.27973e+03
      Potential    Kinetic En.   Total Energy  Conserved En.    Temperature
   -7.81014e+05    1.37455e+05   -6.43559e+05    6.38339e+06    2.99336e+02
 Pres. DC (bar) Pressure (bar)   Constr. rmsd
   -2.22955e+02    1.86639e+02    0.00000e+00

           Step           Time
       94100000   188200.00000

   Energies (kJ/mol)
        G96Bond       G96Angle    Proper Dih.  Improper Dih.          LJ-14
    2.34193e+03    3.72098e+03    2.84675e+03    1.14376e+03   -2.71417e+02
     Coulomb-14        LJ (SR)  Disper. corr.   Coulomb (SR)   Coul. recip.
    2.86183e+04    1.24984e+05   -7.49762e+03   -9.42676e+05    5.19451e+03
      Potential    Kinetic En.   Total Energy  Conserved En.    Temperature
   -7.81595e+05    1.39143e+05   -6.42451e+05    6.38376e+06    3.03013e+02
 Pres. DC (bar) Pressure (bar)   Constr. rmsd
   -2.22828e+02    1.92855e+02    0.00000e+00

           Step           Time
       94105000   188210.00000

   Energies (kJ/mol)
        G96Bond       G96Angle    Proper Dih.  Improper Dih.          LJ-14
    2.29335e+03    3.77355e+03    2.87741e+03    1.07968e+03   -3.53315e+02
     Coulomb-14        LJ (SR)  Disper. corr.   Coulomb (SR)   Coul. recip.
    2.84444e+04    1.22635e+05   -7.41328e+03   -9.39488e+05    5.34983e+03
      Potential    Kinetic En.   Total Energy  Conserved En.    Temperature
   -7.80801e+05    1.37397e+05   -6.43404e+05    6.38422e+06    2.99210e+02
 Pres. DC (bar) Pressure (bar)   Constr. rmsd
   -2.17849e+02   -2.08830e+02    0.00000e+00

           Step           Time
       94110000   188220.00000

   Energies (kJ/mol)
        G96Bond       G96Angle    Proper Dih.  Improper Dih.          LJ-14
    2.38692e+03    3.62866e+03    2.98628e+03    1.06617e+03   -3.36948e+02
     Coulomb-14        LJ (SR)  Disper. corr.   Coulomb (SR)   Coul. recip.
    2.82382e+04    1.23309e+05   -7.47719e+03   -9.39680e+05    5.25988e+03
      Potential    Kinetic En.   Total Energy  Conserved En.    Temperature
   -7.80620e+05    1.37350e+05   -6.43270e+05    6.38463e+06    2.99107e+02
 Pres. DC (bar) Pressure (bar)   Constr. rmsd
   -2.21617e+02    5.98179e+00    0.00000e+00

           Step           Time
       94115000   188230.00000

   Energies (kJ/mol)
        G96Bond       G96Angle    Proper Dih.  Improper Dih.          LJ-14
    2.34771e+03    3.68345e+03    2.89348e+03    1.19520e+03   -1.62347e+02
     Coulomb-14        LJ (SR)  Disper. corr.   Coulomb (SR)   Coul. recip.
    2.81693e+04    1.22873e+05   -7.44224e+03   -9.38347e+05    5.29836e+03
      Potential    Kinetic En.   Total Energy  Conserved En.    Temperature
   -7.79491e+05    1.37777e+05   -6.41714e+05    6.38509e+06    3.00037e+02
 Pres. DC (bar) Pressure (bar)   Constr. rmsd
   -2.19552e+02    3.77213e+01    0.00000e+00

           Step           Time
       94120000   188240.00000

   Energies (kJ/mol)
        G96Bond       G96Angle    Proper Dih.  Improper Dih.          LJ-14
    2.28429e+03    3.44178e+03    2.80502e+03    1.06773e+03   -2.57833e+02
     Coulomb-14        LJ (SR)  Disper. corr.   Coulomb (SR)   Coul. recip.
    2.81176e+04    1.23520e+05   -7.47409e+03   -9.40860e+05    5.28944e+03
      Potential    Kinetic En.   Total Energy  Conserved En.    Temperature
   -7.82066e+05    1.37270e+05   -6.44796e+05    6.38548e+06    2.98934e+02
 Pres. DC (bar) Pressure (bar)   Constr. rmsd
   -2.21433e+02   -4.30034e+01    0.00000e+00

           Step           Time
       94125000   188250.00000

   Energies (kJ/mol)
        G96Bond       G96Angle    Proper Dih.  Improper Dih.          LJ-14
    2.39507e+03    3.81170e+03    2.85390e+03    1.17721e+03   -3.49400e+02
     Coulomb-14        LJ (SR)  Disper. corr.   Coulomb (SR)   Coul. recip.
    2.82274e+04    1.24272e+05   -7.46925e+03   -9.40749e+05    5.15559e+03
      Potential    Kinetic En.   Total Energy  Conserved En.    Temperature
   -7.80675e+05    1.38030e+05   -6.42645e+05    6.38565e+06    3.00588e+02
 Pres. DC (bar) Pressure (bar)   Constr. rmsd
   -2.21147e+02    8.15569e+01    0.00000e+00

           Step           Time
       94130000   188260.00000

   Energies (kJ/mol)
        G96Bond       G96Angle    Proper Dih.  Improper Dih.          LJ-14
    2.28846e+03    3.78781e+03    2.79247e+03    1.06587e+03   -3.11155e+02
     Coulomb-14        LJ (SR)  Disper. corr.   Coulomb (SR)   Coul. recip.
    2.79730e+04    1.24943e+05   -7.49428e+03   -9.42265e+05    5.34874e+03
      Potential    Kinetic En.   Total Energy  Conserved En.    Temperature
   -7.81871e+05    1.37673e+05   -6.44199e+05    6.38589e+06    2.99810e+02
 Pres. DC (bar) Pressure (bar)   Constr. rmsd
   -2.22630e+02    1.09748e+02    0.00000e+00

           Step           Time
       94135000   188270.00000

   Energies (kJ/mol)
        G96Bond       G96Angle    Proper Dih.  Improper Dih.          LJ-14
    2.28580e+03    3.64809e+03    2.80689e+03    1.11657e+03   -3.44769e+02
     Coulomb-14        LJ (SR)  Disper. corr.   Coulomb (SR)   Coul. recip.
    2.80270e+04    1.24566e+05   -7.52156e+03   -9.42149e+05    5.15110e+03
      Potential    Kinetic En.   Total Energy  Conserved En.    Temperature
   -7.82414e+05    1.37424e+05   -6.44990e+05    6.38617e+06    2.99269e+02
 Pres. DC (bar) Pressure (bar)   Constr. rmsd
   -2.24252e+02    1.37535e+02    0.00000e+00

           Step           Time
       94140000   188280.00000

   Energies (kJ/mol)
        G96Bond       G96Angle    Proper Dih.  Improper Dih.          LJ-14
    2.43930e+03    3.62217e+03    2.91931e+03    1.08568e+03   -2.73407e+02
     Coulomb-14        LJ (SR)  Disper. corr.   Coulomb (SR)   Coul. recip.
    2.81659e+04    1.25294e+05   -7.49400e+03   -9.41853e+05    5.24083e+03
      Potential    Kinetic En.   Total Energy  Conserved En.    Temperature
   -7.80853e+05    1.37671e+05   -6.43183e+05    6.38649e+06    2.99806e+02
 Pres. DC (bar) Pressure (bar)   Constr. rmsd
   -2.22613e+02    2.58474e+02    0.00000e+00

           Step           Time
       94145000   188290.00000

   Energies (kJ/mol)
        G96Bond       G96Angle    Proper Dih.  Improper Dih.          LJ-14
    2.33714e+03    3.59951e+03    2.80241e+03    1.06687e+03   -2.66872e+02
     Coulomb-14        LJ (SR)  Disper. corr.   Coulomb (SR)   Coul. recip.
    2.81043e+04    1.25409e+05   -7.47499e+03   -9.42225e+05    5.16523e+03
      Potential    Kinetic En.   Total Energy  Conserved En.    Temperature
   -7.81482e+05    1.37396e+05   -6.44086e+05    6.38699e+06    2.99208e+02
 Pres. DC (bar) Pressure (bar)   Constr. rmsd
   -2.21486e+02    1.23778e+02    0.00000e+00

           Step           Time
       94150000   188300.00000

   Energies (kJ/mol)
        G96Bond       G96Angle    Proper Dih.  Improper Dih.          LJ-14
    2.32216e+03    3.77745e+03    2.84318e+03    1.11950e+03   -3.56394e+02
     Coulomb-14        LJ (SR)  Disper. corr.   Coulomb (SR)   Coul. recip.
    2.81141e+04    1.23040e+05   -7.45286e+03   -9.39487e+05    5.25479e+03
      Potential    Kinetic En.   Total Energy  Conserved En.    Temperature
   -7.80825e+05    1.37695e+05   -6.43130e+05    6.38732e+06    2.99859e+02
 Pres. DC (bar) Pressure (bar)   Constr. rmsd
   -2.20179e+02   -1.85813e+01    0.00000e+00

           Step           Time
       94155000   188310.00000

   Energies (kJ/mol)
        G96Bond       G96Angle    Proper Dih.  Improper Dih.          LJ-14
    2.35360e+03    3.74758e+03    2.88084e+03    1.04266e+03   -3.17564e+02
     Coulomb-14        LJ (SR)  Disper. corr.   Coulomb (SR)   Coul. recip.
    2.80659e+04    1.21402e+05   -7.44315e+03   -9.38259e+05    5.12707e+03
      Potential    Kinetic En.   Total Energy  Conserved En.    Temperature
   -7.81400e+05    1.37364e+05   -6.44037e+05    6.38786e+06    2.99137e+02
 Pres. DC (bar) Pressure (bar)   Constr. rmsd
   -2.19606e+02   -2.36508e+02    0.00000e+00

           Step           Time
       94160000   188320.00000

   Energies (kJ/mol)
        G96Bond       G96Angle    Proper Dih.  Improper Dih.          LJ-14
    2.46101e+03    3.63562e+03    2.89269e+03    1.02566e+03   -2.47966e+02
     Coulomb-14        LJ (SR)  Disper. corr.   Coulomb (SR)   Coul. recip.
    2.81244e+04    1.24331e+05   -7.47769e+03   -9.41806e+05    5.18781e+03
      Potential    Kinetic En.   Total Energy  Conserved En.    Temperature
   -7.81873e+05    1.36797e+05   -6.45076e+05    6.38835e+06    2.97903e+02
 Pres. DC (bar) Pressure (bar)   Constr. rmsd
   -2.21646e+02    3.28854e+01    0.00000e+00

           Step           Time
       94165000   188330.00000

   Energies (kJ/mol)
        G96Bond       G96Angle    Proper Dih.  Improper Dih.          LJ-14
    2.41380e+03    3.78697e+03    2.83382e+03    1.09932e+03   -2.71286e+02
     Coulomb-14        LJ (SR)  Disper. corr.   Coulomb (SR)   Coul. recip.
    2.81319e+04    1.23824e+05   -7.44933e+03   -9.40076e+05    5.19467e+03
      Potential    Kinetic En.   Total Energy  Conserved En.    Temperature
   -7.80511e+05    1.36990e+05   -6.43522e+05    6.38865e+06    2.98323e+02
 Pres. DC (bar) Pressure (bar)   Constr. rmsd
   -2.19970e+02   -1.66226e+01    0.00000e+00

           Step           Time
       94170000   188340.00000

   Energies (kJ/mol)
        G96Bond       G96Angle    Proper Dih.  Improper Dih.          LJ-14
    2.46660e+03    3.71414e+03    2.85431e+03    1.10196e+03   -2.23212e+02
     Coulomb-14        LJ (SR)  Disper. corr.   Coulomb (SR)   Coul. recip.
    2.82562e+04    1.25302e+05   -7.44249e+03   -9.42066e+05    5.23350e+03
      Potential    Kinetic En.   Total Energy  Conserved En.    Temperature
   -7.80803e+05    1.38091e+05   -6.42712e+05    6.38888e+06    3.00721e+02
 Pres. DC (bar) Pressure (bar)   Constr. rmsd
   -2.19567e+02    1.34591e+02    0.00000e+00

           Step           Time
       94175000   188350.00000

   Energies (kJ/mol)
        G96Bond       G96Angle    Proper Dih.  Improper Dih.          LJ-14
    2.31735e+03    3.58522e+03    2.75777e+03    1.05203e+03   -2.65890e+02
     Coulomb-14        LJ (SR)  Disper. corr.   Coulomb (SR)   Coul. recip.
    2.83022e+04    1.24910e+05   -7.48502e+03   -9.42831e+05    5.03172e+03
      Potential    Kinetic En.   Total Energy  Conserved En.    Temperature
   -7.82626e+05    1.36793e+05   -6.45832e+05    6.38946e+06    2.97895e+02
 Pres. DC (bar) Pressure (bar)   Constr. rmsd
   -2.22080e+02    1.61561e+02    0.00000e+00

           Step           Time
       94180000   188360.00000

   Energies (kJ/mol)
        G96Bond       G96Angle    Proper Dih.  Improper Dih.          LJ-14
    2.24269e+03    3.76933e+03    2.81839e+03    1.12597e+03   -2.94026e+02
     Coulomb-14        LJ (SR)  Disper. corr.   Coulomb (SR)   Coul. recip.
    2.82357e+04    1.23216e+05   -7.45833e+03   -9.39706e+05    5.25086e+03
      Potential    Kinetic En.   Total Energy  Conserved En.    Temperature
   -7.80799e+05    1.37880e+05   -6.42919e+05    6.38984e+06    3.00263e+02
 Pres. DC (bar) Pressure (bar)   Constr. rmsd
   -2.20501e+02   -6.79221e+01    0.00000e+00

           Step           Time
       94185000   188370.00000

   Energies (kJ/mol)
        G96Bond       G96Angle    Proper Dih.  Improper Dih.          LJ-14
    2.50269e+03    3.69404e+03    2.72547e+03    1.13388e+03   -2.87048e+02
     Coulomb-14        LJ (SR)  Disper. corr.   Coulomb (SR)   Coul. recip.
    2.82465e+04    1.22997e+05   -7.39608e+03   -9.38189e+05    5.27353e+03
      Potential    Kinetic En.   Total Energy  Conserved En.    Temperature
   -7.79299e+05    1.37552e+05   -6.41747e+05    6.39008e+06    2.99548e+02
 Pres. DC (bar) Pressure (bar)   Constr. rmsd
   -2.16841e+02   -1.94540e+02    0.00000e+00

           Step           Time
       94190000   188380.00000

   Energies (kJ/mol)
        G96Bond       G96Angle    Proper Dih.  Improper Dih.          LJ-14
    2.40211e+03    3.68318e+03    2.85228e+03    1.11999e+03   -3.17022e+02
     Coulomb-14        LJ (SR)  Disper. corr.   Coulomb (SR)   Coul. recip.
    2.83219e+04    1.22883e+05   -7.41012e+03   -9.37976e+05    5.33359e+03
      Potential    Kinetic En.   Total Energy  Conserved En.    Temperature
   -7.79108e+05    1.38398e+05   -6.40709e+05    6.39028e+06    3.01391e+02
 Pres. DC (bar) Pressure (bar)   Constr. rmsd
   -2.17664e+02   -1.88059e+02    0.00000e+00

           Step           Time
       94195000   188390.00000

   Energies (kJ/mol)
        G96Bond       G96Angle    Proper Dih.  Improper Dih.          LJ-14
    2.32879e+03    3.75849e+03    2.75122e+03    1.10514e+03   -3.41085e+02
     Coulomb-14        LJ (SR)  Disper. corr.   Coulomb (SR)   Coul. recip.
    2.82338e+04    1.25513e+05   -7.52316e+03   -9.44553e+05    5.09860e+03
      Potential    Kinetic En.   Total Energy  Conserved En.    Temperature
   -7.83629e+05    1.38183e+05   -6.45446e+05    6.39091e+06    3.00922e+02
 Pres. DC (bar) Pressure (bar)   Constr. rmsd
   -2.24347e+02    2.91454e+02    0.00000e+00

           Step           Time
       94200000   188400.00000

   Energies (kJ/mol)
        G96Bond       G96Angle    Proper Dih.  Improper Dih.          LJ-14
    2.29255e+03    3.58513e+03    2.77699e+03    1.06150e+03   -2.89103e+02
     Coulomb-14        LJ (SR)  Disper. corr.   Coulomb (SR)   Coul. recip.
    2.81944e+04    1.26132e+05   -7.46342e+03   -9.44243e+05    5.19152e+03
      Potential    Kinetic En.   Total Energy  Conserved En.    Temperature
   -7.82762e+05    1.36877e+05   -6.45885e+05    6.39136e+06    2.98077e+02
 Pres. DC (bar) Pressure (bar)   Constr. rmsd
   -2.20802e+02    1.69256e+02    0.00000e+00

           Step           Time
       94205000   188410.00000

   Energies (kJ/mol)
        G96Bond       G96Angle    Proper Dih.  Improper Dih.          LJ-14
    2.34369e+03    3.59059e+03    2.77598e+03    1.05979e+03   -3.24087e+02
     Coulomb-14        LJ (SR)  Disper. corr.   Coulomb (SR)   Coul. recip.
    2.82752e+04    1.23305e+05   -7.41860e+03   -9.40510e+05    5.31177e+03
      Potential    Kinetic En.   Total Energy  Conserved En.    Temperature
   -7.81591e+05    1.37087e+05   -6.44504e+05    6.39176e+06    2.98535e+02
 Pres. DC (bar) Pressure (bar)   Constr. rmsd
   -2.18161e+02   -1.83244e+02    0.00000e+00

           Step           Time
       94210000   188420.00000

   Energies (kJ/mol)
        G96Bond       G96Angle    Proper Dih.  Improper Dih.          LJ-14
    2.44871e+03    3.40275e+03    2.76223e+03    1.11267e+03   -2.76389e+02
     Coulomb-14        LJ (SR)  Disper. corr.   Coulomb (SR)   Coul. recip.
    2.83713e+04    1.24753e+05   -7.46416e+03   -9.42153e+05    5.15729e+03
      Potential    Kinetic En.   Total Energy  Conserved En.    Temperature
   -7.81885e+05    1.37144e+05   -6.44741e+05    6.39200e+06    2.98659e+02
 Pres. DC (bar) Pressure (bar)   Constr. rmsd
   -2.20846e+02    6.58011e+01    0.00000e+00

           Step           Time
       94215000   188430.00000

   Energies (kJ/mol)
        G96Bond       G96Angle    Proper Dih.  Improper Dih.          LJ-14
    2.47060e+03    3.52762e+03    2.81660e+03    1.10163e+03   -1.74355e+02
     Coulomb-14        LJ (SR)  Disper. corr.   Coulomb (SR)   Coul. recip.
    2.83364e+04    1.24773e+05   -7.49083e+03   -9.42798e+05    5.22405e+03
      Potential    Kinetic En.   Total Energy  Conserved En.    Temperature
   -7.82214e+05    1.37713e+05   -6.44501e+05    6.39237e+06    2.99898e+02
 Pres. DC (bar) Pressure (bar)   Constr. rmsd
   -2.22425e+02    1.23341e+02    0.00000e+00

           Step           Time
       94220000   188440.00000

   Energies (kJ/mol)
        G96Bond       G96Angle    Proper Dih.  Improper Dih.          LJ-14
    2.26077e+03    3.70682e+03    2.80052e+03    1.08553e+03   -3.20715e+02
     Coulomb-14        LJ (SR)  Disper. corr.   Coulomb (SR)   Coul. recip.
    2.82908e+04    1.26495e+05   -7.48139e+03   -9.43728e+05    5.22924e+03
      Potential    Kinetic En.   Total Energy  Conserved En.    Temperature
   -7.81662e+05    1.38297e+05   -6.43365e+05    6.39256e+06    3.01169e+02
 Pres. DC (bar) Pressure (bar)   Constr. rmsd
   -2.21866e+02    2.36739e+02    0.00000e+00

           Step           Time
       94225000   188450.00000

   Energies (kJ/mol)
        G96Bond       G96Angle    Proper Dih.  Improper Dih.          LJ-14
    2.39609e+03    3.79450e+03    2.86243e+03    1.08127e+03   -3.15119e+02
     Coulomb-14        LJ (SR)  Disper. corr.   Coulomb (SR)   Coul. recip.
    2.82626e+04    1.24598e+05   -7.47438e+03   -9.40193e+05    5.18699e+03
      Potential    Kinetic En.   Total Energy  Conserved En.    Temperature
   -7.79800e+05    1.37711e+05   -6.42089e+05    6.39272e+06    2.99893e+02
 Pres. DC (bar) Pressure (bar)   Constr. rmsd
   -2.21450e+02    1.26342e+02    0.00000e+00

           Step           Time
       94230000   188460.00000

   Energies (kJ/mol)
        G96Bond       G96Angle    Proper Dih.  Improper Dih.          LJ-14
    2.39645e+03    3.58842e+03    2.70752e+03    1.12623e+03   -2.42386e+02
     Coulomb-14        LJ (SR)  Disper. corr.   Coulomb (SR)   Coul. recip.
    2.83632e+04    1.26336e+05   -7.48333e+03   -9.43424e+05    5.30872e+03
      Potential    Kinetic En.   Total Energy  Conserved En.    Temperature
   -7.81323e+05    1.38393e+05   -6.42930e+05    6.39305e+06    3.01379e+02
 Pres. DC (bar) Pressure (bar)   Constr. rmsd
   -2.21981e+02    3.23783e+02    0.00000e+00

           Step           Time
       94235000   188470.00000

   Energies (kJ/mol)
        G96Bond       G96Angle    Proper Dih.  Improper Dih.          LJ-14
    2.34615e+03    3.74063e+03    2.87218e+03    1.09304e+03   -3.52856e+02
     Coulomb-14        LJ (SR)  Disper. corr.   Coulomb (SR)   Coul. recip.
    2.83647e+04    1.23109e+05   -7.42389e+03   -9.39025e+05    5.21423e+03
      Potential    Kinetic En.   Total Energy  Conserved En.    Temperature
   -7.80062e+05    1.37531e+05   -6.42531e+05    6.39370e+06    2.99502e+02
 Pres. DC (bar) Pressure (bar)   Constr. rmsd
   -2.18472e+02   -1.15641e+02    0.00000e+00

           Step           Time
       94240000   188480.00000

   Energies (kJ/mol)
        G96Bond       G96Angle    Proper Dih.  Improper Dih.          LJ-14
    2.28119e+03    3.74236e+03    2.85432e+03    1.15390e+03   -2.73840e+02
     Coulomb-14        LJ (SR)  Disper. corr.   Coulomb (SR)   Coul. recip.
    2.83207e+04    1.23917e+05   -7.47337e+03   -9.40337e+05    5.23521e+03
      Potential    Kinetic En.   Total Energy  Conserved En.    Temperature
   -7.80580e+05    1.37740e+05   -6.42839e+05    6.39399e+06    2.99957e+02
 Pres. DC (bar) Pressure (bar)   Constr. rmsd
   -2.21390e+02    1.84644e+02    0.00000e+00

           Step           Time
       94245000   188490.00000

   Energies (kJ/mol)
        G96Bond       G96Angle    Proper Dih.  Improper Dih.          LJ-14
    2.25800e+03    3.80704e+03    2.75797e+03    1.15676e+03   -2.23428e+02
     Coulomb-14        LJ (SR)  Disper. corr.   Coulomb (SR)   Coul. recip.
    2.80312e+04    1.23042e+05   -7.43580e+03   -9.38960e+05    5.23568e+03
      Potential    Kinetic En.   Total Energy  Conserved En.    Temperature
   -7.80331e+05    1.38958e+05   -6.41373e+05    6.39407e+06    3.02609e+02
 Pres. DC (bar) Pressure (bar)   Constr. rmsd
   -2.19173e+02   -3.64474e+00    0.00000e+00

           Step           Time
       94250000   188500.00000

   Energies (kJ/mol)
        G96Bond       G96Angle    Proper Dih.  Improper Dih.          LJ-14
    2.29248e+03    3.59860e+03    2.77350e+03    1.13929e+03   -3.02486e+02
     Coulomb-14        LJ (SR)  Disper. corr.   Coulomb (SR)   Coul. recip.
    2.82026e+04    1.23161e+05   -7.44835e+03   -9.40424e+05    5.21640e+03
      Potential    Kinetic En.   Total Energy  Conserved En.    Temperature
   -7.81792e+05    1.37938e+05   -6.43854e+05    6.39425e+06    3.00387e+02
 Pres. DC (bar) Pressure (bar)   Constr. rmsd
   -2.19912e+02   -1.23233e+02    0.00000e+00

           Step           Time
       94255000   188510.00000

   Energies (kJ/mol)
        G96Bond       G96Angle    Proper Dih.  Improper Dih.          LJ-14
    2.22867e+03    3.70143e+03    2.80255e+03    1.19896e+03   -3.03916e+02
     Coulomb-14        LJ (SR)  Disper. corr.   Coulomb (SR)   Coul. recip.
    2.82377e+04    1.24758e+05   -7.47917e+03   -9.41831e+05    5.23512e+03
      Potential    Kinetic En.   Total Energy  Conserved En.    Temperature
   -7.81451e+05    1.38651e+05   -6.42800e+05    6.39464e+06    3.01940e+02
 Pres. DC (bar) Pressure (bar)   Constr. rmsd
   -2.21734e+02    1.16997e+02    0.00000e+00

           Step           Time
       94260000   188520.00000

   Energies (kJ/mol)
        G96Bond       G96Angle    Proper Dih.  Improper Dih.          LJ-14
    2.28296e+03    3.67228e+03    2.83704e+03    1.14928e+03   -3.07750e+02
     Coulomb-14        LJ (SR)  Disper. corr.   Coulomb (SR)   Coul. recip.
    2.83178e+04    1.23796e+05   -7.48176e+03   -9.40852e+05    5.21746e+03
      Potential    Kinetic En.   Total Energy  Conserved En.    Temperature
   -7.81369e+05    1.38295e+05   -6.43074e+05    6.39512e+06    3.01165e+02
 Pres. DC (bar) Pressure (bar)   Constr. rmsd
   -2.21887e+02    3.62622e+01    0.00000e+00

           Step           Time
       94265000   188530.00000

   Energies (kJ/mol)
        G96Bond       G96Angle    Proper Dih.  Improper Dih.          LJ-14
    2.40371e+03    3.67687e+03    2.75181e+03    1.06336e+03   -3.69622e+02
     Coulomb-14        LJ (SR)  Disper. corr.   Coulomb (SR)   Coul. recip.
    2.81483e+04    1.21888e+05   -7.45463e+03   -9.36703e+05    5.21168e+03
      Potential    Kinetic En.   Total Energy  Conserved En.    Temperature
   -7.79384e+05    1.37669e+05   -6.41714e+05    6.39548e+06    2.99802e+02
 Pres. DC (bar) Pressure (bar)   Constr. rmsd
   -2.20283e+02   -3.26732e+02    0.00000e+00

           Step           Time
       94270000   188540.00000

   Energies (kJ/mol)
        G96Bond       G96Angle    Proper Dih.  Improper Dih.          LJ-14
    2.39454e+03    3.61778e+03    2.73413e+03    1.02981e+03   -2.92120e+02
     Coulomb-14        LJ (SR)  Disper. corr.   Coulomb (SR)   Coul. recip.
    2.80609e+04    1.24332e+05   -7.47368e+03   -9.42364e+05    5.12892e+03
      Potential    Kinetic En.   Total Energy  Conserved En.    Temperature
   -7.82832e+05    1.37786e+05   -6.45046e+05    6.39582e+06    3.00057e+02
 Pres. DC (bar) Pressure (bar)   Constr. rmsd
   -2.21409e+02    6.17486e+01    0.00000e+00

           Step           Time
       94275000   188550.00000

   Energies (kJ/mol)
        G96Bond       G96Angle    Proper Dih.  Improper Dih.          LJ-14
    2.45658e+03    3.73307e+03    2.77910e+03    1.08779e+03   -3.30188e+02
     Coulomb-14        LJ (SR)  Disper. corr.   Coulomb (SR)   Coul. recip.
    2.80967e+04    1.22226e+05   -7.38603e+03   -9.36985e+05    5.24706e+03
      Potential    Kinetic En.   Total Energy  Conserved En.    Temperature
   -7.79075e+05    1.38663e+05   -6.40412e+05    6.39642e+06    3.01966e+02
 Pres. DC (bar) Pressure (bar)   Constr. rmsd
   -2.16253e+02   -2.63102e+02    0.00000e+00

           Step           Time
       94280000   188560.00000

   Energies (kJ/mol)
        G96Bond       G96Angle    Proper Dih.  Improper Dih.          LJ-14
    2.41796e+03    3.77026e+03    2.84348e+03    1.10304e+03   -3.21205e+02
     Coulomb-14        LJ (SR)  Disper. corr.   Coulomb (SR)   Coul. recip.
    2.80871e+04    1.24778e+05   -7.49182e+03   -9.41731e+05    5.21306e+03
      Potential    Kinetic En.   Total Energy  Conserved En.    Temperature
   -7.81331e+05    1.37681e+05   -6.43649e+05    6.39676e+06    2.99829e+02
 Pres. DC (bar) Pressure (bar)   Constr. rmsd
   -2.22484e+02    2.66470e+01    0.00000e+00

           Step           Time
       94285000   188570.00000

   Energies (kJ/mol)
        G96Bond       G96Angle    Proper Dih.  Improper Dih.          LJ-14
    2.12929e+03    3.65974e+03    2.93741e+03    1.10364e+03   -3.51251e+02
     Coulomb-14        LJ (SR)  Disper. corr.   Coulomb (SR)   Coul. recip.
    2.83558e+04    1.23619e+05   -7.46384e+03   -9.40774e+05    5.14555e+03
      Potential    Kinetic En.   Total Energy  Conserved En.    Temperature
   -7.81638e+05    1.37770e+05   -6.43869e+05    6.39720e+06    3.00021e+02
 Pres. DC (bar) Pressure (bar)   Constr. rmsd
   -2.20827e+02   -1.19199e+02    0.00000e+00

           Step           Time
       94290000   188580.00000

   Energies (kJ/mol)
        G96Bond       G96Angle    Proper Dih.  Improper Dih.          LJ-14
    2.33773e+03    3.86449e+03    2.90101e+03    1.15253e+03   -2.89956e+02
     Coulomb-14        LJ (SR)  Disper. corr.   Coulomb (SR)   Coul. recip.
    2.81730e+04    1.22886e+05   -7.42122e+03   -9.37661e+05    5.27045e+03
      Potential    Kinetic En.   Total Energy  Conserved En.    Temperature
   -7.78787e+05    1.37587e+05   -6.41200e+05    6.39747e+06    2.99624e+02
 Pres. DC (bar) Pressure (bar)   Constr. rmsd
   -2.18315e+02   -3.50342e+01    0.00000e+00

           Step           Time
       94295000   188590.00000

   Energies (kJ/mol)
        G96Bond       G96Angle    Proper Dih.  Improper Dih.          LJ-14
    2.42942e+03    3.61383e+03    2.83292e+03    1.01901e+03   -2.42594e+02
     Coulomb-14        LJ (SR)  Disper. corr.   Coulomb (SR)   Coul. recip.
    2.82452e+04    1.26458e+05   -7.46876e+03   -9.43306e+05    5.10905e+03
      Potential    Kinetic En.   Total Energy  Conserved En.    Temperature
   -7.81310e+05    1.37843e+05   -6.43468e+05    6.39853e+06    3.00181e+02
 Pres. DC (bar) Pressure (bar)   Constr. rmsd
   -2.21118e+02    2.48286e+02    0.00000e+00

           Step           Time
       94300000   188600.00000

   Energies (kJ/mol)
        G96Bond       G96Angle    Proper Dih.  Improper Dih.          LJ-14
    2.36412e+03    3.54024e+03    2.75644e+03    1.19497e+03   -2.62780e+02
     Coulomb-14        LJ (SR)  Disper. corr.   Coulomb (SR)   Coul. recip.
    2.81805e+04    1.24410e+05   -7.45802e+03   -9.41012e+05    5.12790e+03
      Potential    Kinetic En.   Total Energy  Conserved En.    Temperature
   -7.81159e+05    1.37906e+05   -6.43253e+05    6.39883e+06    3.00319e+02
 Pres. DC (bar) Pressure (bar)   Constr. rmsd
   -2.20483e+02   -9.51529e+00    0.00000e+00

           Step           Time
       94305000   188610.00000

   Energies (kJ/mol)
        G96Bond       G96Angle    Proper Dih.  Improper Dih.          LJ-14
    2.40459e+03    3.61686e+03    2.80567e+03    1.11166e+03   -3.00058e+02
     Coulomb-14        LJ (SR)  Disper. corr.   Coulomb (SR)   Coul. recip.
    2.82808e+04    1.26215e+05   -7.50014e+03   -9.43412e+05    5.14557e+03
      Potential    Kinetic En.   Total Energy  Conserved En.    Temperature
   -7.81632e+05    1.38152e+05   -6.43480e+05    6.39908e+06    3.00853e+02
 Pres. DC (bar) Pressure (bar)   Constr. rmsd
   -2.22977e+02    3.48349e+02    0.00000e+00

           Step           Time
       94310000   188620.00000

   Energies (kJ/mol)
        G96Bond       G96Angle    Proper Dih.  Improper Dih.          LJ-14
    2.37062e+03    3.71046e+03    2.89815e+03    1.08563e+03   -3.03919e+02
     Coulomb-14        LJ (SR)  Disper. corr.   Coulomb (SR)   Coul. recip.
    2.82972e+04    1.25556e+05   -7.44451e+03   -9.42774e+05    5.17662e+03
      Potential    Kinetic En.   Total Energy  Conserved En.    Temperature
   -7.81427e+05    1.36779e+05   -6.44648e+05    6.39940e+06    2.97864e+02
 Pres. DC (bar) Pressure (bar)   Constr. rmsd
   -2.19686e+02    2.38967e+02    0.00000e+00

           Step           Time
       94315000   188630.00000

   Energies (kJ/mol)
        G96Bond       G96Angle    Proper Dih.  Improper Dih.          LJ-14
    2.22081e+03    3.88818e+03    2.82034e+03    1.11468e+03   -3.02841e+02
     Coulomb-14        LJ (SR)  Disper. corr.   Coulomb (SR)   Coul. recip.
    2.83404e+04    1.23749e+05   -7.49063e+03   -9.40426e+05    5.14943e+03
      Potential    Kinetic En.   Total Energy  Conserved En.    Temperature
   -7.80937e+05    1.37265e+05   -6.43672e+05    6.39979e+06    2.98922e+02
 Pres. DC (bar) Pressure (bar)   Constr. rmsd
   -2.22413e+02    2.67060e+01    0.00000e+00

           Step           Time
       94320000   188640.00000

   Energies (kJ/mol)
        G96Bond       G96Angle    Proper Dih.  Improper Dih.          LJ-14
    2.34951e+03    3.89821e+03    2.82149e+03    1.18904e+03   -3.03257e+02
     Coulomb-14        LJ (SR)  Disper. corr.   Coulomb (SR)   Coul. recip.
    2.81648e+04    1.23883e+05   -7.46273e+03   -9.39715e+05    5.29950e+03
      Potential    Kinetic En.   Total Energy  Conserved En.    Temperature
   -7.79875e+05    1.37837e+05   -6.42038e+05    6.39995e+06    3.00168e+02
 Pres. DC (bar) Pressure (bar)   Constr. rmsd
   -2.20762e+02    1.77663e+02    0.00000e+00

           Step           Time
       94325000   188650.00000

   Energies (kJ/mol)
        G96Bond       G96Angle    Proper Dih.  Improper Dih.          LJ-14
    2.40642e+03    3.51646e+03    2.80973e+03    1.19092e+03   -2.39496e+02
     Coulomb-14        LJ (SR)  Disper. corr.   Coulomb (SR)   Coul. recip.
    2.84778e+04    1.23968e+05   -7.47937e+03   -9.41803e+05    5.18525e+03
      Potential    Kinetic En.   Total Energy  Conserved En.    Temperature
   -7.81967e+05    1.36788e+05   -6.45179e+05    6.40048e+06    2.97884e+02
 Pres. DC (bar) Pressure (bar)   Constr. rmsd
   -2.21746e+02    8.57689e+00    0.00000e+00

           Step           Time
       94330000   188660.00000

   Energies (kJ/mol)
        G96Bond       G96Angle    Proper Dih.  Improper Dih.          LJ-14
    2.40710e+03    3.67066e+03    2.88760e+03    1.08989e+03   -3.63240e+02
     Coulomb-14        LJ (SR)  Disper. corr.   Coulomb (SR)   Coul. recip.
    2.83806e+04    1.22648e+05   -7.43979e+03   -9.39608e+05    5.24682e+03
      Potential    Kinetic En.   Total Energy  Conserved En.    Temperature
   -7.81080e+05    1.37235e+05   -6.43845e+05    6.40071e+06    2.98858e+02
 Pres. DC (bar) Pressure (bar)   Constr. rmsd
   -2.19408e+02   -2.43311e+02    0.00000e+00

           Step           Time
       94335000   188670.00000

   Energies (kJ/mol)
        G96Bond       G96Angle    Proper Dih.  Improper Dih.          LJ-14
    2.35463e+03    3.48572e+03    2.81609e+03    1.11331e+03   -2.38684e+02
     Coulomb-14        LJ (SR)  Disper. corr.   Coulomb (SR)   Coul. recip.
    2.84872e+04    1.23322e+05   -7.44393e+03   -9.40353e+05    5.16402e+03
      Potential    Kinetic En.   Total Energy  Conserved En.    Temperature
   -7.81293e+05    1.38328e+05   -6.42965e+05    6.40107e+06    3.01237e+02
 Pres. DC (bar) Pressure (bar)   Constr. rmsd
   -2.19652e+02   -7.77637e+01    0.00000e+00

           Step           Time
       94340000   188680.00000

   Energies (kJ/mol)
        G96Bond       G96Angle    Proper Dih.  Improper Dih.          LJ-14
    2.41679e+03    3.71492e+03    2.73711e+03    1.11780e+03   -3.30366e+02
     Coulomb-14        LJ (SR)  Disper. corr.   Coulomb (SR)   Coul. recip.
    2.81367e+04    1.22790e+05   -7.41396e+03   -9.37000e+05    5.23968e+03
      Potential    Kinetic En.   Total Energy  Conserved En.    Temperature
   -7.78591e+05    1.37370e+05   -6.41222e+05    6.40133e+06    2.99151e+02
 Pres. DC (bar) Pressure (bar)   Constr. rmsd
   -2.17889e+02   -1.69034e+02    0.00000e+00

           Step           Time
       94345000   188690.00000

   Energies (kJ/mol)
        G96Bond       G96Angle    Proper Dih.  Improper Dih.          LJ-14
    2.41675e+03    3.69905e+03    2.82908e+03    1.10449e+03   -2.78973e+02
     Coulomb-14        LJ (SR)  Disper. corr.   Coulomb (SR)   Coul. recip.
    2.81895e+04    1.20713e+05   -7.40440e+03   -9.34482e+05    5.24801e+03
      Potential    Kinetic En.   Total Energy  Conserved En.    Temperature
   -7.77966e+05    1.37748e+05   -6.40217e+05    6.40183e+06    2.99975e+02
 Pres. DC (bar) Pressure (bar)   Constr. rmsd
   -2.17328e+02   -4.03486e+02    0.00000e+00

           Step           Time
       94350000   188700.00000

   Energies (kJ/mol)
        G96Bond       G96Angle    Proper Dih.  Improper Dih.          LJ-14
    2.39958e+03    3.70573e+03    2.79330e+03    1.14803e+03   -2.95395e+02
     Coulomb-14        LJ (SR)  Disper. corr.   Coulomb (SR)   Coul. recip.
    2.81887e+04    1.23925e+05   -7.46405e+03   -9.39618e+05    5.31203e+03
      Potential    Kinetic En.   Total Energy  Conserved En.    Temperature
   -7.79905e+05    1.38787e+05   -6.41119e+05    6.40252e+06    3.02236e+02
 Pres. DC (bar) Pressure (bar)   Constr. rmsd
   -2.20839e+02    6.56080e+01    0.00000e+00

           Step           Time
       94355000   188710.00000

   Energies (kJ/mol)
        G96Bond       G96Angle    Proper Dih.  Improper Dih.          LJ-14
    2.41859e+03    3.68098e+03    2.79613e+03    1.08894e+03   -2.85313e+02
     Coulomb-14        LJ (SR)  Disper. corr.   Coulomb (SR)   Coul. recip.
    2.83068e+04    1.23216e+05   -7.42471e+03   -9.40559e+05    5.15092e+03
      Potential    Kinetic En.   Total Energy  Conserved En.    Temperature
   -7.81611e+05    1.37118e+05   -6.44492e+05    6.40279e+06    2.98603e+02
 Pres. DC (bar) Pressure (bar)   Constr. rmsd
   -2.18520e+02   -1.64154e+02    0.00000e+00

           Step           Time
       94360000   188720.00000

   Energies (kJ/mol)
        G96Bond       G96Angle    Proper Dih.  Improper Dih.          LJ-14
    2.45671e+03    3.57779e+03    2.76437e+03    1.11461e+03   -3.47078e+02
     Coulomb-14        LJ (SR)  Disper. corr.   Coulomb (SR)   Coul. recip.
    2.81924e+04    1.23661e+05   -7.48600e+03   -9.39579e+05    5.20044e+03
      Potential    Kinetic En.   Total Energy  Conserved En.    Temperature
   -7.80445e+05    1.37611e+05   -6.42834e+05    6.40298e+06    2.99675e+02
 Pres. DC (bar) Pressure (bar)   Constr. rmsd
   -2.22138e+02   -1.01813e+02    0.00000e+00

           Step           Time
       94365000   188730.00000

   Energies (kJ/mol)
        G96Bond       G96Angle    Proper Dih.  Improper Dih.          LJ-14
    2.27951e+03    3.67355e+03    2.69215e+03    1.11197e+03   -3.21772e+02
     Coulomb-14        LJ (SR)  Disper. corr.   Coulomb (SR)   Coul. recip.
    2.84674e+04    1.24813e+05   -7.48744e+03   -9.41874e+05    5.21478e+03
      Potential    Kinetic En.   Total Energy  Conserved En.    Temperature
   -7.81432e+05    1.38454e+05   -6.42978e+05    6.40324e+06    3.01511e+02
 Pres. DC (bar) Pressure (bar)   Constr. rmsd
   -2.22224e+02    2.16346e+02    0.00000e+00

           Step           Time
       94370000   188740.00000

   Energies (kJ/mol)
        G96Bond       G96Angle    Proper Dih.  Improper Dih.          LJ-14
    2.45619e+03    3.53693e+03    2.82064e+03    1.21860e+03   -2.92090e+02
     Coulomb-14        LJ (SR)  Disper. corr.   Coulomb (SR)   Coul. recip.
    2.83621e+04    1.23514e+05   -7.44899e+03   -9.39144e+05    5.33392e+03
      Potential    Kinetic En.   Total Energy  Conserved En.    Temperature
   -7.79643e+05    1.36933e+05   -6.42710e+05    6.40342e+06    2.98198e+02
 Pres. DC (bar) Pressure (bar)   Constr. rmsd
   -2.19950e+02   -1.30131e+02    0.00000e+00

           Step           Time
       94375000   188750.00000

   Energies (kJ/mol)
        G96Bond       G96Angle    Proper Dih.  Improper Dih.          LJ-14
    2.32629e+03    3.67932e+03    2.82684e+03    1.09332e+03   -3.43208e+02
     Coulomb-14        LJ (SR)  Disper. corr.   Coulomb (SR)   Coul. recip.
    2.83713e+04    1.22594e+05   -7.44741e+03   -9.38529e+05    5.19115e+03
      Potential    Kinetic En.   Total Energy  Conserved En.    Temperature
   -7.80238e+05    1.37867e+05   -6.42371e+05    6.40356e+06    3.00233e+02
 Pres. DC (bar) Pressure (bar)   Constr. rmsd
   -2.19857e+02   -7.86259e+01    0.00000e+00

           Step           Time
       94380000   188760.00000

   Energies (kJ/mol)
        G96Bond       G96Angle    Proper Dih.  Improper Dih.          LJ-14
    2.38493e+03    3.74252e+03    2.73416e+03    1.09953e+03   -3.30541e+02
     Coulomb-14        LJ (SR)  Disper. corr.   Coulomb (SR)   Coul. recip.
    2.84068e+04    1.23632e+05   -7.43744e+03   -9.39387e+05    5.14985e+03
      Potential    Kinetic En.   Total Energy  Conserved En.    Temperature
   -7.80005e+05    1.36978e+05   -6.43028e+05    6.40384e+06    2.98297e+02
 Pres. DC (bar) Pressure (bar)   Constr. rmsd
   -2.19270e+02   -1.72259e+02    0.00000e+00

           Step           Time
       94385000   188770.00000

   Energies (kJ/mol)
        G96Bond       G96Angle    Proper Dih.  Improper Dih.          LJ-14
    2.46992e+03    3.60158e+03    2.72998e+03    1.14107e+03   -3.11728e+02
     Coulomb-14        LJ (SR)  Disper. corr.   Coulomb (SR)   Coul. recip.
    2.82741e+04    1.23235e+05   -7.44275e+03   -9.39234e+05    5.21721e+03
      Potential    Kinetic En.   Total Energy  Conserved En.    Temperature
   -7.80320e+05    1.39020e+05   -6.41300e+05    6.40399e+06    3.02743e+02
 Pres. DC (bar) Pressure (bar)   Constr. rmsd
   -2.19582e+02   -6.49287e+01    0.00000e+00

           Step           Time
       94390000   188780.00000

   Energies (kJ/mol)
        G96Bond       G96Angle    Proper Dih.  Improper Dih.          LJ-14
    2.37351e+03    3.67397e+03    2.85032e+03    1.15868e+03   -2.15987e+02
     Coulomb-14        LJ (SR)  Disper. corr.   Coulomb (SR)   Coul. recip.
    2.80960e+04    1.24466e+05   -7.51421e+03   -9.41684e+05    5.11298e+03
      Potential    Kinetic En.   Total Energy  Conserved En.    Temperature
   -7.81683e+05    1.38074e+05   -6.43609e+05    6.40457e+06    3.00684e+02
 Pres. DC (bar) Pressure (bar)   Constr. rmsd
   -2.23814e+02    1.48849e+02    0.00000e+00

           Step           Time
       94395000   188790.00000

   Energies (kJ/mol)
        G96Bond       G96Angle    Proper Dih.  Improper Dih.          LJ-14
    2.28104e+03    3.75570e+03    2.88370e+03    1.16696e+03   -3.09065e+02
     Coulomb-14        LJ (SR)  Disper. corr.   Coulomb (SR)   Coul. recip.
    2.80896e+04    1.23629e+05   -7.46506e+03   -9.40106e+05    5.24610e+03
      Potential    Kinetic En.   Total Energy  Conserved En.    Temperature
   -7.80828e+05    1.37665e+05   -6.43164e+05    6.40472e+06    2.99792e+02
 Pres. DC (bar) Pressure (bar)   Constr. rmsd
   -2.20899e+02    2.76518e+01    0.00000e+00

           Step           Time
       94400000   188800.00000

   Energies (kJ/mol)
        G96Bond       G96Angle    Proper Dih.  Improper Dih.          LJ-14
    2.35071e+03    3.62245e+03    2.97064e+03    1.14468e+03   -2.67776e+02
     Coulomb-14        LJ (SR)  Disper. corr.   Coulomb (SR)   Coul. recip.
    2.81158e+04    1.24876e+05   -7.51153e+03   -9.42300e+05    5.19950e+03
      Potential    Kinetic En.   Total Energy  Conserved En.    Temperature
   -7.81800e+05    1.37564e+05   -6.44236e+05    6.40492e+06    2.99574e+02
 Pres. DC (bar) Pressure (bar)   Constr. rmsd
   -2.23655e+02    2.32421e+02    0.00000e+00

           Step           Time
       94405000   188810.00000

   Energies (kJ/mol)
        G96Bond       G96Angle    Proper Dih.  Improper Dih.          LJ-14
    2.29106e+03    3.70565e+03    2.88220e+03    1.12208e+03   -2.68989e+02
     Coulomb-14        LJ (SR)  Disper. corr.   Coulomb (SR)   Coul. recip.
    2.80376e+04    1.23940e+05   -7.50460e+03   -9.40713e+05    5.21829e+03
      Potential    Kinetic En.   Total Energy  Conserved En.    Temperature
   -7.81290e+05    1.37594e+05   -6.43696e+05    6.40518e+06    2.99638e+02
 Pres. DC (bar) Pressure (bar)   Constr. rmsd
   -2.23243e+02    1.59542e+02    0.00000e+00

           Step           Time
       94410000   188820.00000

   Energies (kJ/mol)
        G96Bond       G96Angle    Proper Dih.  Improper Dih.          LJ-14
    2.37286e+03    3.62998e+03    2.65706e+03    1.11397e+03   -3.21413e+02
     Coulomb-14        LJ (SR)  Disper. corr.   Coulomb (SR)   Coul. recip.
    2.82171e+04    1.23440e+05   -7.44989e+03   -9.40030e+05    5.15014e+03
      Potential    Kinetic En.   Total Energy  Conserved En.    Temperature
   -7.81220e+05    1.37320e+05   -6.43900e+05    6.40528e+06    2.99042e+02
 Pres. DC (bar) Pressure (bar)   Constr. rmsd
   -2.20003e+02   -1.65355e+02    0.00000e+00

           Step           Time
       94415000   188830.00000

   Energies (kJ/mol)
        G96Bond       G96Angle    Proper Dih.  Improper Dih.          LJ-14
    2.25855e+03    3.78649e+03    2.68067e+03    1.13067e+03   -3.08919e+02
     Coulomb-14        LJ (SR)  Disper. corr.   Coulomb (SR)   Coul. recip.
    2.84252e+04    1.22431e+05   -7.42209e+03   -9.37464e+05    5.29297e+03
      Potential    Kinetic En.   Total Energy  Conserved En.    Temperature
   -7.79189e+05    1.37701e+05   -6.41488e+05    6.40572e+06    2.99872e+02
 Pres. DC (bar) Pressure (bar)   Constr. rmsd
   -2.18367e+02   -1.60307e+02    0.00000e+00

           Step           Time
       94420000   188840.00000

   Energies (kJ/mol)
        G96Bond       G96Angle    Proper Dih.  Improper Dih.          LJ-14
    2.33703e+03    3.69313e+03    2.77990e+03    1.13757e+03   -3.05212e+02
     Coulomb-14        LJ (SR)  Disper. corr.   Coulomb (SR)   Coul. recip.
    2.80913e+04    1.22580e+05   -7.45102e+03   -9.37623e+05    5.16757e+03
      Potential    Kinetic En.   Total Energy  Conserved En.    Temperature
   -7.79592e+05    1.37193e+05   -6.42399e+05    6.40650e+06    2.98766e+02
 Pres. DC (bar) Pressure (bar)   Constr. rmsd
   -2.20070e+02   -7.63055e+01    0.00000e+00

           Step           Time
       94425000   188850.00000

   Energies (kJ/mol)
        G96Bond       G96Angle    Proper Dih.  Improper Dih.          LJ-14
    2.45368e+03    3.48820e+03    2.84344e+03    1.07180e+03   -2.15455e+02
     Coulomb-14        LJ (SR)  Disper. corr.   Coulomb (SR)   Coul. recip.
    2.82086e+04    1.23561e+05   -7.48112e+03   -9.40262e+05    5.27536e+03
      Potential    Kinetic En.   Total Energy  Conserved En.    Temperature
   -7.81056e+05    1.38245e+05   -6.42811e+05    6.40686e+06    3.01056e+02
 Pres. DC (bar) Pressure (bar)   Constr. rmsd
   -2.21850e+02    9.33763e+00    0.00000e+00

           Step           Time
       94430000   188860.00000

   Energies (kJ/mol)
        G96Bond       G96Angle    Proper Dih.  Improper Dih.          LJ-14
    2.53712e+03    3.89960e+03    2.82399e+03    1.14848e+03   -2.53220e+02
     Coulomb-14        LJ (SR)  Disper. corr.   Coulomb (SR)   Coul. recip.
    2.80634e+04    1.26396e+05   -7.53130e+03   -9.42371e+05    5.16361e+03
      Potential    Kinetic En.   Total Energy  Conserved En.    Temperature
   -7.80123e+05    1.39019e+05   -6.41104e+05    6.40722e+06    3.02741e+02
 Pres. DC (bar) Pressure (bar)   Constr. rmsd
   -2.24832e+02    4.41898e+02    0.00000e+00

           Step           Time
       94435000   188870.00000

   Energies (kJ/mol)
        G96Bond       G96Angle    Proper Dih.  Improper Dih.          LJ-14
    2.23922e+03    3.69208e+03    2.81120e+03    1.14168e+03   -3.28799e+02
     Coulomb-14        LJ (SR)  Disper. corr.   Coulomb (SR)   Coul. recip.
    2.82788e+04    1.23760e+05   -7.44019e+03   -9.40750e+05    5.11512e+03
      Potential    Kinetic En.   Total Energy  Conserved En.    Temperature
   -7.81482e+05    1.36760e+05   -6.44722e+05    6.40767e+06    2.97823e+02
 Pres. DC (bar) Pressure (bar)   Constr. rmsd
   -2.19431e+02   -9.78959e+01    0.00000e+00

           Step           Time
       94440000   188880.00000

   Energies (kJ/mol)
        G96Bond       G96Angle    Proper Dih.  Improper Dih.          LJ-14
    2.39879e+03    3.67749e+03    2.74839e+03    1.22187e+03   -3.13376e+02
     Coulomb-14        LJ (SR)  Disper. corr.   Coulomb (SR)   Coul. recip.
    2.82210e+04    1.23469e+05   -7.52935e+03   -9.40614e+05    5.16232e+03
      Potential    Kinetic En.   Total Energy  Conserved En.    Temperature
   -7.81558e+05    1.38780e+05   -6.42778e+05    6.40801e+06    3.02222e+02
 Pres. DC (bar) Pressure (bar)   Constr. rmsd
   -2.24715e+02    4.44249e+01    0.00000e+00

           Step           Time
       94445000   188890.00000

   Energies (kJ/mol)
        G96Bond       G96Angle    Proper Dih.  Improper Dih.          LJ-14
    2.38040e+03    3.56768e+03    2.66967e+03    1.17403e+03   -2.34985e+02
     Coulomb-14        LJ (SR)  Disper. corr.   Coulomb (SR)   Coul. recip.
    2.84417e+04    1.22431e+05   -7.44524e+03   -9.39630e+05    5.28495e+03
      Potential    Kinetic En.   Total Energy  Conserved En.    Temperature
   -7.81360e+05    1.37916e+05   -6.43445e+05    6.40840e+06    3.00339e+02
 Pres. DC (bar) Pressure (bar)   Constr. rmsd
   -2.19729e+02   -2.35751e+02    0.00000e+00

           Step           Time
       94450000   188900.00000

   Energies (kJ/mol)
        G96Bond       G96Angle    Proper Dih.  Improper Dih.          LJ-14
    2.40786e+03    3.42158e+03    2.75758e+03    1.15523e+03   -3.23074e+02
     Coulomb-14        LJ (SR)  Disper. corr.   Coulomb (SR)   Coul. recip.
    2.82592e+04    1.21930e+05   -7.40799e+03   -9.38832e+05    5.20717e+03
      Potential    Kinetic En.   Total Energy  Conserved En.    Temperature
   -7.81424e+05    1.37252e+05   -6.44172e+05    6.40885e+06    2.98894e+02
 Pres. DC (bar) Pressure (bar)   Constr. rmsd
   -2.17539e+02   -4.35680e+02    0.00000e+00

           Step           Time
       94455000   188910.00000

   Energies (kJ/mol)
        G96Bond       G96Angle    Proper Dih.  Improper Dih.          LJ-14
    2.39039e+03    3.72994e+03    2.74087e+03    1.10259e+03   -3.54726e+02
     Coulomb-14        LJ (SR)  Disper. corr.   Coulomb (SR)   Coul. recip.
    2.81526e+04    1.24579e+05   -7.46670e+03   -9.40554e+05    5.28773e+03
      Potential    Kinetic En.   Total Energy  Conserved En.    Temperature
   -7.80393e+05    1.38301e+05   -6.42092e+05    6.40928e+06    3.01178e+02
 Pres. DC (bar) Pressure (bar)   Constr. rmsd
   -2.20996e+02    6.89986e+01    0.00000e+00

           Step           Time
       94460000   188920.00000

   Energies (kJ/mol)
        G96Bond       G96Angle    Proper Dih.  Improper Dih.          LJ-14
    2.29637e+03    3.83214e+03    2.78986e+03    1.08389e+03   -3.78446e+02
     Coulomb-14        LJ (SR)  Disper. corr.   Coulomb (SR)   Coul. recip.
    2.81977e+04    1.23196e+05   -7.45556e+03   -9.39977e+05    5.25037e+03
      Potential    Kinetic En.   Total Energy  Conserved En.    Temperature
   -7.81165e+05    1.38348e+05   -6.42817e+05    6.40951e+06    3.01280e+02
 Pres. DC (bar) Pressure (bar)   Constr. rmsd
   -2.20338e+02   -1.17911e+02    0.00000e+00

           Step           Time
       94465000   188930.00000

   Energies (kJ/mol)
        G96Bond       G96Angle    Proper Dih.  Improper Dih.          LJ-14
    2.40257e+03    3.48692e+03    2.88711e+03    1.07911e+03   -3.26373e+02
     Coulomb-14        LJ (SR)  Disper. corr.   Coulomb (SR)   Coul. recip.
    2.82236e+04    1.23369e+05   -7.45589e+03   -9.42274e+05    5.10095e+03
      Potential    Kinetic En.   Total Energy  Conserved En.    Temperature
   -7.83508e+05    1.37887e+05   -6.45621e+05    6.40977e+06    3.00276e+02
 Pres. DC (bar) Pressure (bar)   Constr. rmsd
   -2.20357e+02   -1.87394e+02    0.00000e+00

           Step           Time
       94470000   188940.00000

   Energies (kJ/mol)
        G96Bond       G96Angle    Proper Dih.  Improper Dih.          LJ-14
    2.38290e+03    3.76754e+03    2.79728e+03    1.11751e+03   -2.23023e+02
     Coulomb-14        LJ (SR)  Disper. corr.   Coulomb (SR)   Coul. recip.
    2.81405e+04    1.24711e+05   -7.46211e+03   -9.40748e+05    5.29126e+03
      Potential    Kinetic En.   Total Energy  Conserved En.    Temperature
   -7.80224e+05    1.38353e+05   -6.41871e+05    6.40994e+06    3.01292e+02
 Pres. DC (bar) Pressure (bar)   Constr. rmsd
   -2.20725e+02    9.77096e+01    0.00000e+00

           Step           Time
       94475000   188950.00000

   Energies (kJ/mol)
        G96Bond       G96Angle    Proper Dih.  Improper Dih.          LJ-14
    2.48624e+03    3.66822e+03    2.84986e+03    1.11293e+03   -2.82547e+02
     Coulomb-14        LJ (SR)  Disper. corr.   Coulomb (SR)   Coul. recip.
    2.82601e+04    1.25584e+05   -7.45984e+03   -9.42158e+05    5.21750e+03
      Potential    Kinetic En.   Total Energy  Conserved En.    Temperature
   -7.80722e+05    1.37774e+05   -6.42948e+05    6.41041e+06    3.00031e+02
 Pres. DC (bar) Pressure (bar)   Constr. rmsd
   -2.20591e+02    8.70374e+01    0.00000e+00

           Step           Time
       94480000   188960.00000

   Energies (kJ/mol)
        G96Bond       G96Angle    Proper Dih.  Improper Dih.          LJ-14
    2.35165e+03    3.78319e+03    2.87781e+03    1.15865e+03   -3.08212e+02
     Coulomb-14        LJ (SR)  Disper. corr.   Coulomb (SR)   Coul. recip.
    2.79176e+04    1.23059e+05   -7.43237e+03   -9.39296e+05    5.19844e+03
      Potential    Kinetic En.   Total Energy  Conserved En.    Temperature
   -7.80690e+05    1.37260e+05   -6.43430e+05    6.41052e+06    2.98911e+02
 Pres. DC (bar) Pressure (bar)   Constr. rmsd
   -2.18971e+02   -7.05384e+01    0.00000e+00

           Step           Time
       94485000   188970.00000

   Energies (kJ/mol)
        G96Bond       G96Angle    Proper Dih.  Improper Dih.          LJ-14
    2.32720e+03    3.54782e+03    2.83768e+03    1.00794e+03   -2.35042e+02
     Coulomb-14        LJ (SR)  Disper. corr.   Coulomb (SR)   Coul. recip.
    2.83526e+04    1.24036e+05   -7.50163e+03   -9.41298e+05    5.25408e+03
      Potential    Kinetic En.   Total Energy  Conserved En.    Temperature
   -7.81671e+05    1.37480e+05   -6.44190e+05    6.41067e+06    2.99391e+02
 Pres. DC (bar) Pressure (bar)   Constr. rmsd
   -2.23066e+02    1.24423e+02    0.00000e+00

           Step           Time
       94490000   188980.00000

   Energies (kJ/mol)
        G96Bond       G96Angle    Proper Dih.  Improper Dih.          LJ-14
    2.42428e+03    3.59803e+03    2.84033e+03    1.10159e+03   -2.76213e+02
     Coulomb-14        LJ (SR)  Disper. corr.   Coulomb (SR)   Coul. recip.
    2.85399e+04    1.23634e+05   -7.44461e+03   -9.40792e+05    5.38309e+03
      Potential    Kinetic En.   Total Energy  Conserved En.    Temperature
   -7.80991e+05    1.38369e+05   -6.42622e+05    6.41117e+06    3.01327e+02
 Pres. DC (bar) Pressure (bar)   Constr. rmsd
   -2.19692e+02   -4.44534e+01    0.00000e+00

           Step           Time
       94495000   188990.00000

   Energies (kJ/mol)
        G96Bond       G96Angle    Proper Dih.  Improper Dih.          LJ-14
    2.33640e+03    3.58454e+03    2.73478e+03    1.05998e+03   -2.47167e+02
     Coulomb-14        LJ (SR)  Disper. corr.   Coulomb (SR)   Coul. recip.
    2.82278e+04    1.24642e+05   -7.51150e+03   -9.41553e+05    5.16325e+03
      Potential    Kinetic En.   Total Energy  Conserved En.    Temperature
   -7.81563e+05    1.36632e+05   -6.44932e+05    6.41157e+06    2.97543e+02
 Pres. DC (bar) Pressure (bar)   Constr. rmsd
   -2.23653e+02    8.10967e+01    0.00000e+00

           Step           Time
       94500000   189000.00000

   Energies (kJ/mol)
        G96Bond       G96Angle    Proper Dih.  Improper Dih.          LJ-14
    2.18012e+03    3.84469e+03    2.75148e+03    1.07495e+03   -2.52182e+02
     Coulomb-14        LJ (SR)  Disper. corr.   Coulomb (SR)   Coul. recip.
    2.82671e+04    1.24958e+05   -7.52416e+03   -9.42622e+05    5.28684e+03
      Potential    Kinetic En.   Total Energy  Conserved En.    Temperature
   -7.82036e+05    1.37629e+05   -6.44406e+05    6.41176e+06    2.99716e+02
 Pres. DC (bar) Pressure (bar)   Constr. rmsd
   -2.24406e+02    2.74885e+02    0.00000e+00

           Step           Time
       94505000   189010.00000

   Energies (kJ/mol)
        G96Bond       G96Angle    Proper Dih.  Improper Dih.          LJ-14
    2.32761e+03    3.66562e+03    2.87239e+03    1.09018e+03   -3.43486e+02
     Coulomb-14        LJ (SR)  Disper. corr.   Coulomb (SR)   Coul. recip.
    2.83106e+04    1.22030e+05   -7.38036e+03   -9.36947e+05    5.22680e+03
      Potential    Kinetic En.   Total Energy  Conserved En.    Temperature
   -7.79148e+05    1.37416e+05   -6.41731e+05    6.41286e+06    2.99252e+02
 Pres. DC (bar) Pressure (bar)   Constr. rmsd
   -2.15921e+02   -1.83733e+02    0.00000e+00

           Step           Time
       94510000   189020.00000

   Energies (kJ/mol)
        G96Bond       G96Angle    Proper Dih.  Improper Dih.          LJ-14
    2.30988e+03    3.72504e+03    2.69425e+03    1.09970e+03   -2.45818e+02
     Coulomb-14        LJ (SR)  Disper. corr.   Coulomb (SR)   Coul. recip.
    2.81634e+04    1.25495e+05   -7.47971e+03   -9.43037e+05    5.25118e+03
      Potential    Kinetic En.   Total Energy  Conserved En.    Temperature
   -7.82024e+05    1.37761e+05   -6.44263e+05    6.41327e+06    3.00003e+02
 Pres. DC (bar) Pressure (bar)   Constr. rmsd
   -2.21766e+02    1.60404e+02    0.00000e+00

           Step           Time
       94515000   189030.00000

   Energies (kJ/mol)
        G96Bond       G96Angle    Proper Dih.  Improper Dih.          LJ-14
    2.30800e+03    3.76156e+03    2.93027e+03    1.16463e+03   -3.17164e+02
     Coulomb-14        LJ (SR)  Disper. corr.   Coulomb (SR)   Coul. recip.
    2.80689e+04    1.25275e+05   -7.48524e+03   -9.41841e+05    5.26404e+03
      Potential    Kinetic En.   Total Energy  Conserved En.    Temperature
   -7.80872e+05    1.37164e+05   -6.43707e+05    6.41357e+06    2.98703e+02
 Pres. DC (bar) Pressure (bar)   Constr. rmsd
   -2.22094e+02    1.52743e+02    0.00000e+00

           Step           Time
       94520000   189040.00000

   Energies (kJ/mol)
        G96Bond       G96Angle    Proper Dih.  Improper Dih.          LJ-14
    2.38072e+03    3.73502e+03    2.78643e+03    1.09351e+03   -2.27963e+02
     Coulomb-14        LJ (SR)  Disper. corr.   Coulomb (SR)   Coul. recip.
    2.83687e+04    1.24026e+05   -7.49805e+03   -9.41034e+05    5.30144e+03
      Potential    Kinetic En.   Total Energy  Conserved En.    Temperature
   -7.81069e+05    1.38763e+05   -6.42306e+05    6.41374e+06    3.02184e+02
 Pres. DC (bar) Pressure (bar)   Constr. rmsd
   -2.22853e+02    1.04695e+02    0.00000e+00

           Step           Time
       94525000   189050.00000

   Energies (kJ/mol)
        G96Bond       G96Angle    Proper Dih.  Improper Dih.          LJ-14
    2.33541e+03    3.79599e+03    2.74691e+03    1.13267e+03   -2.63433e+02
     Coulomb-14        LJ (SR)  Disper. corr.   Coulomb (SR)   Coul. recip.
    2.81960e+04    1.24052e+05   -7.45625e+03   -9.39422e+05    5.24459e+03
      Potential    Kinetic En.   Total Energy  Conserved En.    Temperature
   -7.79638e+05    1.36589e+05   -6.43049e+05    6.41392e+06    2.97449e+02
 Pres. DC (bar) Pressure (bar)   Constr. rmsd
   -2.20379e+02   -4.24772e+01    0.00000e+00

           Step           Time
       94530000   189060.00000

   Energies (kJ/mol)
        G96Bond       G96Angle    Proper Dih.  Improper Dih.          LJ-14
    2.36343e+03    3.94411e+03    2.76634e+03    1.14306e+03   -2.75596e+02
     Coulomb-14        LJ (SR)  Disper. corr.   Coulomb (SR)   Coul. recip.
    2.81823e+04    1.24731e+05   -7.48920e+03   -9.40676e+05    5.15526e+03
      Potential    Kinetic En.   Total Energy  Conserved En.    Temperature
   -7.80156e+05    1.37783e+05   -6.42373e+05    6.41411e+06    3.00050e+02
 Pres. DC (bar) Pressure (bar)   Constr. rmsd
   -2.22328e+02    2.20456e+02    0.00000e+00

           Step           Time
       94535000   189070.00000

   Energies (kJ/mol)
        G96Bond       G96Angle    Proper Dih.  Improper Dih.          LJ-14
    2.43161e+03    3.82381e+03    2.80479e+03    1.14494e+03   -3.21293e+02
     Coulomb-14        LJ (SR)  Disper. corr.   Coulomb (SR)   Coul. recip.
    2.79668e+04    1.25540e+05   -7.50745e+03   -9.42358e+05    5.19024e+03
      Potential    Kinetic En.   Total Energy  Conserved En.    Temperature
   -7.81286e+05    1.36726e+05   -6.44559e+05    6.41440e+06    2.97749e+02
 Pres. DC (bar) Pressure (bar)   Constr. rmsd
   -2.23412e+02    1.61118e+02    0.00000e+00

           Step           Time
       94540000   189080.00000

   Energies (kJ/mol)
        G96Bond       G96Angle    Proper Dih.  Improper Dih.          LJ-14
    2.38966e+03    3.61399e+03    2.73663e+03    1.04780e+03   -3.11928e+02
     Coulomb-14        LJ (SR)  Disper. corr.   Coulomb (SR)   Coul. recip.
    2.82087e+04    1.22916e+05   -7.47377e+03   -9.40895e+05    5.19533e+03
      Potential    Kinetic En.   Total Energy  Conserved En.    Temperature
   -7.82572e+05    1.37481e+05   -6.45091e+05    6.41501e+06    2.99393e+02
 Pres. DC (bar) Pressure (bar)   Constr. rmsd
   -2.21414e+02   -9.47306e+01    0.00000e+00

           Step           Time
       94545000   189090.00000

   Energies (kJ/mol)
        G96Bond       G96Angle    Proper Dih.  Improper Dih.          LJ-14
    2.41433e+03    3.69539e+03    2.85595e+03    1.10516e+03   -3.01898e+02
     Coulomb-14        LJ (SR)  Disper. corr.   Coulomb (SR)   Coul. recip.
    2.80982e+04    1.21906e+05   -7.41934e+03   -9.36163e+05    5.31035e+03
      Potential    Kinetic En.   Total Energy  Conserved En.    Temperature
   -7.78499e+05    1.36507e+05   -6.41992e+05    6.41586e+06    2.97272e+02
 Pres. DC (bar) Pressure (bar)   Constr. rmsd
   -2.18205e+02   -1.75019e+02    0.00000e+00

           Step           Time
       94550000   189100.00000

   Energies (kJ/mol)
        G96Bond       G96Angle    Proper Dih.  Improper Dih.          LJ-14
    2.35732e+03    3.43490e+03    2.81984e+03    1.09894e+03   -2.93874e+02
     Coulomb-14        LJ (SR)  Disper. corr.   Coulomb (SR)   Coul. recip.
    2.84843e+04    1.22925e+05   -7.45919e+03   -9.40396e+05    5.17910e+03
      Potential    Kinetic En.   Total Energy  Conserved En.    Temperature
   -7.81849e+05    1.36503e+05   -6.45346e+05    6.41685e+06    2.97263e+02
 Pres. DC (bar) Pressure (bar)   Constr. rmsd
   -2.20553e+02   -1.91531e+02    0.00000e+00

           Step           Time
       94555000   189110.00000

   Energies (kJ/mol)
        G96Bond       G96Angle    Proper Dih.  Improper Dih.          LJ-14
    2.52407e+03    3.76210e+03    2.82080e+03    1.07169e+03   -2.77509e+02
     Coulomb-14        LJ (SR)  Disper. corr.   Coulomb (SR)   Coul. recip.
    2.81079e+04    1.25155e+05   -7.48049e+03   -9.41121e+05    5.15206e+03
      Potential    Kinetic En.   Total Energy  Conserved En.    Temperature
   -7.80286e+05    1.37726e+05   -6.42560e+05    6.41716e+06    2.99927e+02
 Pres. DC (bar) Pressure (bar)   Constr. rmsd
   -2.21812e+02    1.40722e+02    0.00000e+00

           Step           Time
       94560000   189120.00000

   Energies (kJ/mol)
        G96Bond       G96Angle    Proper Dih.  Improper Dih.          LJ-14
    2.31399e+03    3.60577e+03    2.78586e+03    1.08117e+03   -2.23998e+02
     Coulomb-14        LJ (SR)  Disper. corr.   Coulomb (SR)   Coul. recip.
    2.83165e+04    1.22347e+05   -7.40387e+03   -9.37850e+05    5.14699e+03
      Potential    Kinetic En.   Total Energy  Conserved En.    Temperature
   -7.79881e+05    1.37695e+05   -6.42186e+05    6.41803e+06    2.99858e+02
 Pres. DC (bar) Pressure (bar)   Constr. rmsd
   -2.17297e+02   -1.57672e+02    0.00000e+00

           Step           Time
       94565000   189130.00000

   Energies (kJ/mol)
        G96Bond       G96Angle    Proper Dih.  Improper Dih.          LJ-14
    2.27566e+03    3.63871e+03    2.92773e+03    1.11460e+03   -2.95369e+02
     Coulomb-14        LJ (SR)  Disper. corr.   Coulomb (SR)   Coul. recip.
    2.83841e+04    1.25152e+05   -7.43486e+03   -9.43990e+05    5.21361e+03
      Potential    Kinetic En.   Total Energy  Conserved En.    Temperature
   -7.83013e+05    1.36739e+05   -6.46274e+05    6.41828e+06    2.97777e+02
 Pres. DC (bar) Pressure (bar)   Constr. rmsd
   -2.19118e+02   -9.11874e+01    0.00000e+00

           Step           Time
       94570000   189140.00000

   Energies (kJ/mol)
        G96Bond       G96Angle    Proper Dih.  Improper Dih.          LJ-14
    2.22853e+03    3.69186e+03    2.77011e+03    1.07288e+03   -2.80298e+02
     Coulomb-14        LJ (SR)  Disper. corr.   Coulomb (SR)   Coul. recip.
    2.84561e+04    1.23303e+05   -7.45751e+03   -9.39770e+05    5.28427e+03
      Potential    Kinetic En.   Total Energy  Conserved En.    Temperature
   -7.80701e+05    1.38259e+05   -6.42442e+05    6.41841e+06    3.01087e+02
 Pres. DC (bar) Pressure (bar)   Constr. rmsd
   -2.20453e+02   -8.50409e+01    0.00000e+00

           Step           Time
       94575000   189150.00000

   Energies (kJ/mol)
        G96Bond       G96Angle    Proper Dih.  Improper Dih.          LJ-14
    2.40197e+03    3.72320e+03    2.71054e+03    1.15506e+03   -2.53559e+02
     Coulomb-14        LJ (SR)  Disper. corr.   Coulomb (SR)   Coul. recip.
    2.81676e+04    1.24082e+05   -7.48070e+03   -9.40876e+05    5.25949e+03
      Potential    Kinetic En.   Total Energy  Conserved En.    Temperature
   -7.81111e+05    1.38182e+05   -6.42929e+05    6.41874e+06    3.00919e+02
 Pres. DC (bar) Pressure (bar)   Constr. rmsd
   -2.21825e+02   -2.50181e+01    0.00000e+00

           Step           Time
       94580000   189160.00000

   Energies (kJ/mol)
        G96Bond       G96Angle    Proper Dih.  Improper Dih.          LJ-14
    2.36251e+03    3.63234e+03    2.79380e+03    1.05211e+03   -2.56320e+02
     Coulomb-14        LJ (SR)  Disper. corr.   Coulomb (SR)   Coul. recip.
    2.81796e+04    1.21543e+05   -7.40604e+03   -9.36311e+05    5.37015e+03
      Potential    Kinetic En.   Total Energy  Conserved En.    Temperature
   -7.79040e+05    1.37323e+05   -6.41717e+05    6.41918e+06    2.99048e+02
 Pres. DC (bar) Pressure (bar)   Constr. rmsd
   -2.17424e+02   -3.29733e+02    0.00000e+00

           Step           Time
       94585000   189170.00000

   Energies (kJ/mol)
        G96Bond       G96Angle    Proper Dih.  Improper Dih.          LJ-14
    2.22366e+03    3.64736e+03    2.73780e+03    1.14749e+03   -1.98700e+02
     Coulomb-14        LJ (SR)  Disper. corr.   Coulomb (SR)   Coul. recip.
    2.83465e+04    1.24317e+05   -7.45577e+03   -9.41750e+05    5.28363e+03
      Potential    Kinetic En.   Total Energy  Conserved En.    Temperature
   -7.81701e+05    1.37378e+05   -6.44323e+05    6.41950e+06    2.99168e+02
 Pres. DC (bar) Pressure (bar)   Constr. rmsd
   -2.20350e+02    5.70736e+01    0.00000e+00

           Step           Time
       94590000   189180.00000

   Energies (kJ/mol)
        G96Bond       G96Angle    Proper Dih.  Improper Dih.          LJ-14
    2.31420e+03    3.77796e+03    2.70778e+03    1.13846e+03   -3.63755e+02
     Coulomb-14        LJ (SR)  Disper. corr.   Coulomb (SR)   Coul. recip.
    2.80960e+04    1.25414e+05   -7.49204e+03   -9.43773e+05    5.18601e+03
      Potential    Kinetic En.   Total Energy  Conserved En.    Temperature
   -7.82994e+05    1.37872e+05   -6.45122e+05    6.41970e+06    3.00244e+02
 Pres. DC (bar) Pressure (bar)   Constr. rmsd
   -2.22497e+02    1.03739e+02    0.00000e+00

           Step           Time
       94595000   189190.00000

   Energies (kJ/mol)
        G96Bond       G96Angle    Proper Dih.  Improper Dih.          LJ-14
    2.33114e+03    3.65620e+03    2.74520e+03    1.10294e+03   -2.16840e+02
     Coulomb-14        LJ (SR)  Disper. corr.   Coulomb (SR)   Coul. recip.
    2.83486e+04    1.24765e+05   -7.47183e+03   -9.40177e+05    5.19493e+03
      Potential    Kinetic En.   Total Energy  Conserved En.    Temperature
   -7.79722e+05    1.37079e+05   -6.42642e+05    6.41987e+06    2.98518e+02
 Pres. DC (bar) Pressure (bar)   Constr. rmsd
   -2.21299e+02    1.03857e+02    0.00000e+00

           Step           Time
       94600000   189200.00000

   Energies (kJ/mol)
        G96Bond       G96Angle    Proper Dih.  Improper Dih.          LJ-14
    2.35904e+03    3.57970e+03    2.80171e+03    1.12666e+03   -2.87214e+02
     Coulomb-14        LJ (SR)  Disper. corr.   Coulomb (SR)   Coul. recip.
    2.84352e+04    1.22318e+05   -7.43079e+03   -9.38994e+05    5.29081e+03
      Potential    Kinetic En.   Total Energy  Conserved En.    Temperature
   -7.80802e+05    1.38736e+05   -6.42066e+05    6.42039e+06    3.02126e+02
 Pres. DC (bar) Pressure (bar)   Constr. rmsd
   -2.18878e+02   -1.57622e+02    0.00000e+00

           Step           Time
       94605000   189210.00000

   Energies (kJ/mol)
        G96Bond       G96Angle    Proper Dih.  Improper Dih.          LJ-14
    2.33623e+03    3.62297e+03    2.76711e+03    1.13436e+03   -2.78309e+02
     Coulomb-14        LJ (SR)  Disper. corr.   Coulomb (SR)   Coul. recip.
    2.82360e+04    1.25343e+05   -7.49270e+03   -9.41221e+05    5.22239e+03
      Potential    Kinetic En.   Total Energy  Conserved En.    Temperature
   -7.80329e+05    1.38232e+05   -6.42098e+05    6.42088e+06    3.01027e+02
 Pres. DC (bar) Pressure (bar)   Constr. rmsd
   -2.22536e+02    3.48506e+02    0.00000e+00

           Step           Time
       94610000   189220.00000

   Energies (kJ/mol)
        G96Bond       G96Angle    Proper Dih.  Improper Dih.          LJ-14
    2.44675e+03    3.68066e+03    2.69414e+03    1.02910e+03   -2.86656e+02
     Coulomb-14        LJ (SR)  Disper. corr.   Coulomb (SR)   Coul. recip.
    2.82282e+04    1.24032e+05   -7.47871e+03   -9.40323e+05    5.31387e+03
      Potential    Kinetic En.   Total Energy  Conserved En.    Temperature
   -7.80664e+05    1.37382e+05   -6.43282e+05    6.42107e+06    2.99177e+02
 Pres. DC (bar) Pressure (bar)   Constr. rmsd
   -2.21707e+02    3.17992e+01    0.00000e+00

           Step           Time
       94615000   189230.00000

   Energies (kJ/mol)
        G96Bond       G96Angle    Proper Dih.  Improper Dih.          LJ-14
    2.44154e+03    3.75400e+03    2.70602e+03    1.10041e+03   -3.42375e+02
     Coulomb-14        LJ (SR)  Disper. corr.   Coulomb (SR)   Coul. recip.
    2.81256e+04    1.22135e+05   -7.42061e+03   -9.37003e+05    5.38248e+03
      Potential    Kinetic En.   Total Energy  Conserved En.    Temperature
   -7.79121e+05    1.37980e+05   -6.41140e+05    6.42121e+06    3.00480e+02
 Pres. DC (bar) Pressure (bar)   Constr. rmsd
   -2.18279e+02   -2.91008e+02    0.00000e+00

           Step           Time
       94620000   189240.00000

   Energies (kJ/mol)
```
