## supporting_information for "Enhancing Immune Cell Activation through Cold Atmospheric Plasma: Disruption of PD-1/PD-L1/PD-L2 Immune Checkpoints via Molecular Dynamics": prod.log (part 13 of 64)

```
        G96Bond       G96Angle    Proper Dih.  Improper Dih.          LJ-14
    2.34260e+03    3.53276e+03    2.82970e+03    1.06938e+03   -2.75014e+02
     Coulomb-14        LJ (SR)  Disper. corr.   Coulomb (SR)   Coul. recip.
    2.82469e+04    1.24362e+05   -7.48795e+03   -9.41878e+05    5.20231e+03
      Potential    Kinetic En.   Total Energy  Conserved En.    Temperature
   -7.82055e+05    1.37850e+05   -6.44206e+05    6.42129e+06    3.00196e+02
 Pres. DC (bar) Pressure (bar)   Constr. rmsd
   -2.22254e+02    5.10793e+01    0.00000e+00

           Step           Time
       94625000   189250.00000

   Energies (kJ/mol)
        G96Bond       G96Angle    Proper Dih.  Improper Dih.          LJ-14
    2.34319e+03    3.61929e+03    2.79440e+03    1.08434e+03   -3.02531e+02
     Coulomb-14        LJ (SR)  Disper. corr.   Coulomb (SR)   Coul. recip.
    2.83594e+04    1.24135e+05   -7.46284e+03   -9.39545e+05    5.25713e+03
      Potential    Kinetic En.   Total Energy  Conserved En.    Temperature
   -7.79718e+05    1.38326e+05   -6.41392e+05    6.42170e+06    3.01233e+02
 Pres. DC (bar) Pressure (bar)   Constr. rmsd
   -2.20768e+02    8.21221e+01    0.00000e+00

           Step           Time
       94630000   189260.00000

   Energies (kJ/mol)
        G96Bond       G96Angle    Proper Dih.  Improper Dih.          LJ-14
    2.37106e+03    3.67901e+03    2.77219e+03    1.15915e+03   -3.04554e+02
     Coulomb-14        LJ (SR)  Disper. corr.   Coulomb (SR)   Coul. recip.
    2.81232e+04    1.22254e+05   -7.45358e+03   -9.38222e+05    5.32965e+03
      Potential    Kinetic En.   Total Energy  Conserved En.    Temperature
   -7.80291e+05    1.38059e+05   -6.42233e+05    6.42204e+06    3.00651e+02
 Pres. DC (bar) Pressure (bar)   Constr. rmsd
   -2.20221e+02   -1.83979e+02    0.00000e+00

           Step           Time
       94635000   189270.00000

   Energies (kJ/mol)
        G96Bond       G96Angle    Proper Dih.  Improper Dih.          LJ-14
    2.36526e+03    3.59620e+03    2.85832e+03    1.12795e+03   -3.25952e+02
     Coulomb-14        LJ (SR)  Disper. corr.   Coulomb (SR)   Coul. recip.
    2.82131e+04    1.22618e+05   -7.44004e+03   -9.37718e+05    5.33697e+03
      Potential    Kinetic En.   Total Energy  Conserved En.    Temperature
   -7.79368e+05    1.38129e+05   -6.41239e+05    6.42259e+06    3.00804e+02
 Pres. DC (bar) Pressure (bar)   Constr. rmsd
   -2.19423e+02   -1.52821e+02    0.00000e+00

           Step           Time
       94640000   189280.00000

   Energies (kJ/mol)
        G96Bond       G96Angle    Proper Dih.  Improper Dih.          LJ-14
    2.33808e+03    3.59926e+03    2.69560e+03    1.14191e+03   -3.28881e+02
     Coulomb-14        LJ (SR)  Disper. corr.   Coulomb (SR)   Coul. recip.
    2.82726e+04    1.23548e+05   -7.46203e+03   -9.40036e+05    5.20750e+03
      Potential    Kinetic En.   Total Energy  Conserved En.    Temperature
   -7.81024e+05    1.37095e+05   -6.43929e+05    6.42286e+06    2.98552e+02
 Pres. DC (bar) Pressure (bar)   Constr. rmsd
   -2.20720e+02   -5.22991e+01    0.00000e+00

           Step           Time
       94645000   189290.00000

   Energies (kJ/mol)
        G96Bond       G96Angle    Proper Dih.  Improper Dih.          LJ-14
    2.29667e+03    3.78957e+03    2.72233e+03    1.11342e+03   -3.12479e+02
     Coulomb-14        LJ (SR)  Disper. corr.   Coulomb (SR)   Coul. recip.
    2.80625e+04    1.24322e+05   -7.46269e+03   -9.41718e+05    5.09413e+03
      Potential    Kinetic En.   Total Energy  Conserved En.    Temperature
   -7.82092e+05    1.36965e+05   -6.45127e+05    6.42327e+06    2.98269e+02
 Pres. DC (bar) Pressure (bar)   Constr. rmsd
   -2.20759e+02   -2.42639e+00    0.00000e+00

           Step           Time
       94650000   189300.00000

   Energies (kJ/mol)
        G96Bond       G96Angle    Proper Dih.  Improper Dih.          LJ-14
    2.45077e+03    3.71790e+03    2.73618e+03    1.07897e+03   -2.73638e+02
     Coulomb-14        LJ (SR)  Disper. corr.   Coulomb (SR)   Coul. recip.
    2.81633e+04    1.23362e+05   -7.41716e+03   -9.38994e+05    5.25723e+03
      Potential    Kinetic En.   Total Energy  Conserved En.    Temperature
   -7.79918e+05    1.37854e+05   -6.42064e+05    6.42376e+06    3.00206e+02
 Pres. DC (bar) Pressure (bar)   Constr. rmsd
   -2.18077e+02   -2.73345e+01    0.00000e+00

           Step           Time
       94655000   189310.00000

   Energies (kJ/mol)
        G96Bond       G96Angle    Proper Dih.  Improper Dih.          LJ-14
    2.25412e+03    3.73194e+03    2.68747e+03    1.10972e+03   -2.43433e+02
     Coulomb-14        LJ (SR)  Disper. corr.   Coulomb (SR)   Coul. recip.
    2.79882e+04    1.25668e+05   -7.49558e+03   -9.42437e+05    5.17503e+03
      Potential    Kinetic En.   Total Energy  Conserved En.    Temperature
   -7.81561e+05    1.38205e+05   -6.43356e+05    6.42390e+06    3.00969e+02
 Pres. DC (bar) Pressure (bar)   Constr. rmsd
   -2.22707e+02    2.45198e+02    0.00000e+00

           Step           Time
       94660000   189320.00000

   Energies (kJ/mol)
        G96Bond       G96Angle    Proper Dih.  Improper Dih.          LJ-14
    2.33388e+03    3.67536e+03    2.70942e+03    1.14993e+03   -2.77849e+02
     Coulomb-14        LJ (SR)  Disper. corr.   Coulomb (SR)   Coul. recip.
    2.81302e+04    1.23187e+05   -7.43835e+03   -9.39377e+05    5.13715e+03
      Potential    Kinetic En.   Total Energy  Conserved En.    Temperature
   -7.80770e+05    1.36953e+05   -6.43817e+05    6.42426e+06    2.98243e+02
 Pres. DC (bar) Pressure (bar)   Constr. rmsd
   -2.19323e+02   -1.55385e+02    0.00000e+00

           Step           Time
       94665000   189330.00000

   Energies (kJ/mol)
        G96Bond       G96Angle    Proper Dih.  Improper Dih.          LJ-14
    2.29467e+03    3.68775e+03    2.71567e+03    1.11638e+03   -3.04298e+02
     Coulomb-14        LJ (SR)  Disper. corr.   Coulomb (SR)   Coul. recip.
    2.81808e+04    1.23217e+05   -7.49377e+03   -9.40460e+05    5.26225e+03
      Potential    Kinetic En.   Total Energy  Conserved En.    Temperature
   -7.81783e+05    1.37511e+05   -6.44272e+05    6.42445e+06    2.99457e+02
 Pres. DC (bar) Pressure (bar)   Constr. rmsd
   -2.22599e+02    9.59547e+01    0.00000e+00

           Step           Time
       94670000   189340.00000

   Energies (kJ/mol)
        G96Bond       G96Angle    Proper Dih.  Improper Dih.          LJ-14
    2.43631e+03    3.69765e+03    2.74994e+03    1.09745e+03   -2.61658e+02
     Coulomb-14        LJ (SR)  Disper. corr.   Coulomb (SR)   Coul. recip.
    2.83638e+04    1.23775e+05   -7.46429e+03   -9.41147e+05    5.12144e+03
      Potential    Kinetic En.   Total Energy  Conserved En.    Temperature
   -7.81632e+05    1.37413e+05   -6.44219e+05    6.42471e+06    2.99244e+02
 Pres. DC (bar) Pressure (bar)   Constr. rmsd
   -2.20854e+02   -7.30137e+01    0.00000e+00

           Step           Time
       94675000   189350.00000

   Energies (kJ/mol)
        G96Bond       G96Angle    Proper Dih.  Improper Dih.          LJ-14
    2.35422e+03    3.82290e+03    2.80458e+03    1.15231e+03   -2.88044e+02
     Coulomb-14        LJ (SR)  Disper. corr.   Coulomb (SR)   Coul. recip.
    2.80552e+04    1.23741e+05   -7.43372e+03   -9.41138e+05    5.18546e+03
      Potential    Kinetic En.   Total Energy  Conserved En.    Temperature
   -7.81744e+05    1.38044e+05   -6.43700e+05    6.42526e+06    3.00619e+02
 Pres. DC (bar) Pressure (bar)   Constr. rmsd
   -2.19051e+02   -4.07862e+01    0.00000e+00

           Step           Time
       94680000   189360.00000

   Energies (kJ/mol)
        G96Bond       G96Angle    Proper Dih.  Improper Dih.          LJ-14
    2.25872e+03    3.76237e+03    2.81004e+03    1.22575e+03   -2.51502e+02
     Coulomb-14        LJ (SR)  Disper. corr.   Coulomb (SR)   Coul. recip.
    2.80896e+04    1.25966e+05   -7.49485e+03   -9.42757e+05    5.30714e+03
      Potential    Kinetic En.   Total Energy  Conserved En.    Temperature
   -7.81084e+05    1.38172e+05   -6.42911e+05    6.42571e+06    3.00899e+02
 Pres. DC (bar) Pressure (bar)   Constr. rmsd
   -2.22663e+02    3.66897e+02    0.00000e+00

           Step           Time
       94685000   189370.00000

   Energies (kJ/mol)
        G96Bond       G96Angle    Proper Dih.  Improper Dih.          LJ-14
    2.33106e+03    3.61910e+03    2.66909e+03    1.07260e+03   -3.10520e+02
     Coulomb-14        LJ (SR)  Disper. corr.   Coulomb (SR)   Coul. recip.
    2.84141e+04    1.23579e+05   -7.44483e+03   -9.41214e+05    5.15642e+03
      Potential    Kinetic En.   Total Energy  Conserved En.    Temperature
   -7.82128e+05    1.37118e+05   -6.45010e+05    6.42597e+06    2.98603e+02
 Pres. DC (bar) Pressure (bar)   Constr. rmsd
   -2.19705e+02   -9.96549e+01    0.00000e+00

           Step           Time
       94690000   189380.00000

   Energies (kJ/mol)
        G96Bond       G96Angle    Proper Dih.  Improper Dih.          LJ-14
    2.32046e+03    3.53408e+03    2.67972e+03    1.13474e+03   -2.64119e+02
     Coulomb-14        LJ (SR)  Disper. corr.   Coulomb (SR)   Coul. recip.
    2.82509e+04    1.23114e+05   -7.46474e+03   -9.39833e+05    5.24811e+03
      Potential    Kinetic En.   Total Energy  Conserved En.    Temperature
   -7.81280e+05    1.37267e+05   -6.44013e+05    6.42649e+06    2.98927e+02
 Pres. DC (bar) Pressure (bar)   Constr. rmsd
   -2.20880e+02   -1.10213e+02    0.00000e+00

           Step           Time
       94695000   189390.00000

   Energies (kJ/mol)
        G96Bond       G96Angle    Proper Dih.  Improper Dih.          LJ-14
    2.50919e+03    3.63557e+03    2.67045e+03    1.07731e+03   -3.03253e+02
     Coulomb-14        LJ (SR)  Disper. corr.   Coulomb (SR)   Coul. recip.
    2.81835e+04    1.24181e+05   -7.43071e+03   -9.42311e+05    5.10429e+03
      Potential    Kinetic En.   Total Energy  Conserved En.    Temperature
   -7.82684e+05    1.38212e+05   -6.44472e+05    6.42664e+06    3.00984e+02
 Pres. DC (bar) Pressure (bar)   Constr. rmsd
   -2.18874e+02   -1.95018e+02    0.00000e+00

           Step           Time
       94700000   189400.00000

   Energies (kJ/mol)
        G96Bond       G96Angle    Proper Dih.  Improper Dih.          LJ-14
    2.46785e+03    3.69594e+03    2.81979e+03    1.11173e+03   -3.60271e+02
     Coulomb-14        LJ (SR)  Disper. corr.   Coulomb (SR)   Coul. recip.
    2.80787e+04    1.25090e+05   -7.46626e+03   -9.42819e+05    5.27925e+03
      Potential    Kinetic En.   Total Energy  Conserved En.    Temperature
   -7.82102e+05    1.39375e+05   -6.42727e+05    6.42715e+06    3.03517e+02
 Pres. DC (bar) Pressure (bar)   Constr. rmsd
   -2.20970e+02   -6.65832e+01    0.00000e+00

           Step           Time
       94705000   189410.00000

   Energies (kJ/mol)
        G96Bond       G96Angle    Proper Dih.  Improper Dih.          LJ-14
    2.39375e+03    3.66666e+03    2.87034e+03    1.12495e+03   -2.73769e+02
     Coulomb-14        LJ (SR)  Disper. corr.   Coulomb (SR)   Coul. recip.
    2.81625e+04    1.25125e+05   -7.46572e+03   -9.41907e+05    5.24700e+03
      Potential    Kinetic En.   Total Energy  Conserved En.    Temperature
   -7.81057e+05    1.36636e+05   -6.44421e+05    6.42753e+06    2.97552e+02
 Pres. DC (bar) Pressure (bar)   Constr. rmsd
   -2.20938e+02    1.56062e+02    0.00000e+00

           Step           Time
       94710000   189420.00000

   Energies (kJ/mol)
        G96Bond       G96Angle    Proper Dih.  Improper Dih.          LJ-14
    2.37679e+03    3.67066e+03    2.83393e+03    1.14023e+03   -2.91126e+02
     Coulomb-14        LJ (SR)  Disper. corr.   Coulomb (SR)   Coul. recip.
    2.79329e+04    1.24821e+05   -7.45838e+03   -9.42362e+05    5.19274e+03
      Potential    Kinetic En.   Total Energy  Conserved En.    Temperature
   -7.82144e+05    1.37800e+05   -6.44343e+05    6.42802e+06    3.00088e+02
 Pres. DC (bar) Pressure (bar)   Constr. rmsd
   -2.20504e+02    1.35999e+01    0.00000e+00

           Step           Time
       94715000   189430.00000

   Energies (kJ/mol)
        G96Bond       G96Angle    Proper Dih.  Improper Dih.          LJ-14
    2.39316e+03    3.57029e+03    2.78863e+03    1.10828e+03   -3.31049e+02
     Coulomb-14        LJ (SR)  Disper. corr.   Coulomb (SR)   Coul. recip.
    2.80785e+04    1.24754e+05   -7.47507e+03   -9.42252e+05    5.33502e+03
      Potential    Kinetic En.   Total Energy  Conserved En.    Temperature
   -7.82030e+05    1.36671e+05   -6.45359e+05    6.42822e+06    2.97630e+02
 Pres. DC (bar) Pressure (bar)   Constr. rmsd
   -2.21491e+02   -6.84413e+01    0.00000e+00

           Step           Time
       94720000   189440.00000

   Energies (kJ/mol)
        G96Bond       G96Angle    Proper Dih.  Improper Dih.          LJ-14
    2.33942e+03    3.63279e+03    2.88268e+03    1.12146e+03   -3.95862e+02
     Coulomb-14        LJ (SR)  Disper. corr.   Coulomb (SR)   Coul. recip.
    2.79993e+04    1.24073e+05   -7.45830e+03   -9.41180e+05    5.29699e+03
      Potential    Kinetic En.   Total Energy  Conserved En.    Temperature
   -7.81689e+05    1.37360e+05   -6.44328e+05    6.42855e+06    2.99130e+02
 Pres. DC (bar) Pressure (bar)   Constr. rmsd
   -2.20499e+02   -2.82685e+01    0.00000e+00

           Step           Time
       94725000   189450.00000

   Energies (kJ/mol)
        G96Bond       G96Angle    Proper Dih.  Improper Dih.          LJ-14
    2.45895e+03    3.60565e+03    2.75822e+03    1.10582e+03   -2.87090e+02
     Coulomb-14        LJ (SR)  Disper. corr.   Coulomb (SR)   Coul. recip.
    2.83222e+04    1.26171e+05   -7.46659e+03   -9.43363e+05    5.26954e+03
      Potential    Kinetic En.   Total Energy  Conserved En.    Temperature
   -7.81425e+05    1.38731e+05   -6.42694e+05    6.42870e+06    3.02115e+02
 Pres. DC (bar) Pressure (bar)   Constr. rmsd
   -2.20990e+02    2.15944e+02    0.00000e+00

           Step           Time
       94730000   189460.00000

   Energies (kJ/mol)
        G96Bond       G96Angle    Proper Dih.  Improper Dih.          LJ-14
    2.40674e+03    3.75405e+03    2.76805e+03    1.09218e+03   -3.11348e+02
     Coulomb-14        LJ (SR)  Disper. corr.   Coulomb (SR)   Coul. recip.
    2.80591e+04    1.22316e+05   -7.43151e+03   -9.36264e+05    5.18599e+03
      Potential    Kinetic En.   Total Energy  Conserved En.    Temperature
   -7.78425e+05    1.37227e+05   -6.41198e+05    6.42880e+06    2.98840e+02
 Pres. DC (bar) Pressure (bar)   Constr. rmsd
   -2.18921e+02   -9.40909e+01    0.00000e+00

           Step           Time
       94735000   189470.00000

   Energies (kJ/mol)
        G96Bond       G96Angle    Proper Dih.  Improper Dih.          LJ-14
    2.29255e+03    3.71593e+03    2.77075e+03    1.10253e+03   -3.27514e+02
     Coulomb-14        LJ (SR)  Disper. corr.   Coulomb (SR)   Coul. recip.
    2.81989e+04    1.24719e+05   -7.48384e+03   -9.41499e+05    5.31825e+03
      Potential    Kinetic En.   Total Energy  Conserved En.    Temperature
   -7.81193e+05    1.38728e+05   -6.42465e+05    6.42906e+06    3.02109e+02
 Pres. DC (bar) Pressure (bar)   Constr. rmsd
   -2.22011e+02    1.35016e+02    0.00000e+00

           Step           Time
       94740000   189480.00000

   Energies (kJ/mol)
        G96Bond       G96Angle    Proper Dih.  Improper Dih.          LJ-14
    2.43562e+03    3.70967e+03    2.83494e+03    1.09836e+03   -3.41333e+02
     Coulomb-14        LJ (SR)  Disper. corr.   Coulomb (SR)   Coul. recip.
    2.82393e+04    1.23458e+05   -7.49985e+03   -9.40036e+05    5.17057e+03
      Potential    Kinetic En.   Total Energy  Conserved En.    Temperature
   -7.80931e+05    1.38515e+05   -6.42416e+05    6.42966e+06    3.01644e+02
 Pres. DC (bar) Pressure (bar)   Constr. rmsd
   -2.22961e+02   -4.38720e+01    0.00000e+00

           Step           Time
       94745000   189490.00000

   Energies (kJ/mol)
        G96Bond       G96Angle    Proper Dih.  Improper Dih.          LJ-14
    2.23013e+03    3.59799e+03    2.77732e+03    1.15636e+03   -2.53337e+02
     Coulomb-14        LJ (SR)  Disper. corr.   Coulomb (SR)   Coul. recip.
    2.82666e+04    1.22862e+05   -7.41732e+03   -9.37656e+05    5.33043e+03
      Potential    Kinetic En.   Total Energy  Conserved En.    Temperature
   -7.79106e+05    1.37670e+05   -6.41437e+05    6.42988e+06    2.99804e+02
 Pres. DC (bar) Pressure (bar)   Constr. rmsd
   -2.18086e+02   -3.73125e+01    0.00000e+00

           Step           Time
       94750000   189500.00000

   Energies (kJ/mol)
        G96Bond       G96Angle    Proper Dih.  Improper Dih.          LJ-14
    2.32662e+03    3.67612e+03    2.88472e+03    1.12940e+03   -3.27654e+02
     Coulomb-14        LJ (SR)  Disper. corr.   Coulomb (SR)   Coul. recip.
    2.82388e+04    1.24007e+05   -7.46882e+03   -9.40446e+05    5.31162e+03
      Potential    Kinetic En.   Total Energy  Conserved En.    Temperature
   -7.80668e+05    1.38184e+05   -6.42485e+05    6.43026e+06    3.00923e+02
 Pres. DC (bar) Pressure (bar)   Constr. rmsd
   -2.21122e+02    1.06234e+02    0.00000e+00

           Step           Time
       94755000   189510.00000

   Energies (kJ/mol)
        G96Bond       G96Angle    Proper Dih.  Improper Dih.          LJ-14
    2.24001e+03    3.71582e+03    2.72155e+03    1.10288e+03   -3.37327e+02
     Coulomb-14        LJ (SR)  Disper. corr.   Coulomb (SR)   Coul. recip.
    2.84734e+04    1.23772e+05   -7.45994e+03   -9.41140e+05    5.18272e+03
      Potential    Kinetic En.   Total Energy  Conserved En.    Temperature
   -7.81729e+05    1.36832e+05   -6.44897e+05    6.43040e+06    2.97979e+02
 Pres. DC (bar) Pressure (bar)   Constr. rmsd
   -2.20597e+02   -9.82488e+01    0.00000e+00

           Step           Time
       94760000   189520.00000

   Energies (kJ/mol)
        G96Bond       G96Angle    Proper Dih.  Improper Dih.          LJ-14
    2.41270e+03    3.67634e+03    2.72140e+03    1.10203e+03   -2.83825e+02
     Coulomb-14        LJ (SR)  Disper. corr.   Coulomb (SR)   Coul. recip.
    2.82740e+04    1.25054e+05   -7.44995e+03   -9.42638e+05    5.22902e+03
      Potential    Kinetic En.   Total Energy  Conserved En.    Temperature
   -7.81903e+05    1.39110e+05   -6.42793e+05    6.43072e+06    3.02940e+02
 Pres. DC (bar) Pressure (bar)   Constr. rmsd
   -2.20007e+02    4.85604e+00    0.00000e+00

           Step           Time
       94765000   189530.00000

   Energies (kJ/mol)
        G96Bond       G96Angle    Proper Dih.  Improper Dih.          LJ-14
    2.46567e+03    3.55604e+03    2.79933e+03    1.08618e+03   -3.43591e+02
     Coulomb-14        LJ (SR)  Disper. corr.   Coulomb (SR)   Coul. recip.
    2.82198e+04    1.24781e+05   -7.42912e+03   -9.41086e+05    5.19925e+03
      Potential    Kinetic En.   Total Energy  Conserved En.    Temperature
   -7.80752e+05    1.38089e+05   -6.42663e+05    6.43121e+06    3.00716e+02
 Pres. DC (bar) Pressure (bar)   Constr. rmsd
   -2.18780e+02   -5.33740e+01    0.00000e+00

           Step           Time
       94770000   189540.00000

   Energies (kJ/mol)
        G96Bond       G96Angle    Proper Dih.  Improper Dih.          LJ-14
    2.32576e+03    3.74797e+03    2.79769e+03    1.16780e+03   -2.67059e+02
     Coulomb-14        LJ (SR)  Disper. corr.   Coulomb (SR)   Coul. recip.
    2.81617e+04    1.21778e+05   -7.44710e+03   -9.38393e+05    5.18404e+03
      Potential    Kinetic En.   Total Energy  Conserved En.    Temperature
   -7.80944e+05    1.36675e+05   -6.44269e+05    6.43171e+06    2.97638e+02
 Pres. DC (bar) Pressure (bar)   Constr. rmsd
   -2.19839e+02   -1.24793e+02    0.00000e+00

           Step           Time
       94775000   189550.00000

   Energies (kJ/mol)
        G96Bond       G96Angle    Proper Dih.  Improper Dih.          LJ-14
    2.30855e+03    3.78856e+03    2.76361e+03    1.12626e+03   -3.31268e+02
     Coulomb-14        LJ (SR)  Disper. corr.   Coulomb (SR)   Coul. recip.
    2.83487e+04    1.23179e+05   -7.44395e+03   -9.39853e+05    5.26853e+03
      Potential    Kinetic En.   Total Energy  Conserved En.    Temperature
   -7.80846e+05    1.38409e+05   -6.42437e+05    6.43228e+06    3.01413e+02
 Pres. DC (bar) Pressure (bar)   Constr. rmsd
   -2.19653e+02   -1.09980e+02    0.00000e+00

           Step           Time
       94780000   189560.00000

   Energies (kJ/mol)
        G96Bond       G96Angle    Proper Dih.  Improper Dih.          LJ-14
    2.31706e+03    3.68189e+03    2.80890e+03    1.12670e+03   -3.47166e+02
     Coulomb-14        LJ (SR)  Disper. corr.   Coulomb (SR)   Coul. recip.
    2.82546e+04    1.25493e+05   -7.49664e+03   -9.43807e+05    5.17249e+03
      Potential    Kinetic En.   Total Energy  Conserved En.    Temperature
   -7.82797e+05    1.37371e+05   -6.45425e+05    6.43278e+06    2.99154e+02
 Pres. DC (bar) Pressure (bar)   Constr. rmsd
   -2.22770e+02    7.35334e+01    0.00000e+00

           Step           Time
       94785000   189570.00000

   Energies (kJ/mol)
        G96Bond       G96Angle    Proper Dih.  Improper Dih.          LJ-14
    2.42647e+03    3.74978e+03    2.75444e+03    1.10585e+03   -3.33668e+02
     Coulomb-14        LJ (SR)  Disper. corr.   Coulomb (SR)   Coul. recip.
    2.83717e+04    1.24022e+05   -7.46447e+03   -9.41496e+05    5.27626e+03
      Potential    Kinetic En.   Total Energy  Conserved En.    Temperature
   -7.81588e+05    1.37500e+05   -6.44088e+05    6.43304e+06    2.99434e+02
 Pres. DC (bar) Pressure (bar)   Constr. rmsd
   -2.20864e+02   -9.97817e+01    0.00000e+00

           Step           Time
       94790000   189580.00000

   Energies (kJ/mol)
        G96Bond       G96Angle    Proper Dih.  Improper Dih.          LJ-14
    2.45120e+03    3.86701e+03    2.78822e+03    1.08189e+03   -2.90560e+02
     Coulomb-14        LJ (SR)  Disper. corr.   Coulomb (SR)   Coul. recip.
    2.82859e+04    1.25281e+05   -7.49686e+03   -9.42806e+05    5.12300e+03
      Potential    Kinetic En.   Total Energy  Conserved En.    Temperature
   -7.81715e+05    1.38404e+05   -6.43311e+05    6.43361e+06    3.01404e+02
 Pres. DC (bar) Pressure (bar)   Constr. rmsd
   -2.22783e+02    1.90610e+02    0.00000e+00

           Step           Time
       94795000   189590.00000

   Energies (kJ/mol)
        G96Bond       G96Angle    Proper Dih.  Improper Dih.          LJ-14
    2.39175e+03    3.70468e+03    2.73545e+03    1.09276e+03   -2.74154e+02
     Coulomb-14        LJ (SR)  Disper. corr.   Coulomb (SR)   Coul. recip.
    2.83527e+04    1.24469e+05   -7.48492e+03   -9.40848e+05    5.23549e+03
      Potential    Kinetic En.   Total Energy  Conserved En.    Temperature
   -7.80625e+05    1.37058e+05   -6.43567e+05    6.43398e+06    2.98472e+02
 Pres. DC (bar) Pressure (bar)   Constr. rmsd
   -2.22074e+02    3.17407e+01    0.00000e+00

           Step           Time
       94800000   189600.00000

   Energies (kJ/mol)
        G96Bond       G96Angle    Proper Dih.  Improper Dih.          LJ-14
    2.41168e+03    3.57364e+03    2.77612e+03    1.12716e+03   -3.78292e+02
     Coulomb-14        LJ (SR)  Disper. corr.   Coulomb (SR)   Coul. recip.
    2.84923e+04    1.25138e+05   -7.47984e+03   -9.42913e+05    5.09550e+03
      Potential    Kinetic En.   Total Energy  Conserved En.    Temperature
   -7.82157e+05    1.36580e+05   -6.45577e+05    6.43472e+06    2.97431e+02
 Pres. DC (bar) Pressure (bar)   Constr. rmsd
   -2.21773e+02   -4.97906e+00    0.00000e+00

           Step           Time
       94805000   189610.00000

   Energies (kJ/mol)
        G96Bond       G96Angle    Proper Dih.  Improper Dih.          LJ-14
    2.35842e+03    3.84086e+03    2.74839e+03    1.09828e+03   -3.47497e+02
     Coulomb-14        LJ (SR)  Disper. corr.   Coulomb (SR)   Coul. recip.
    2.83806e+04    1.22660e+05   -7.43479e+03   -9.38152e+05    5.25662e+03
      Potential    Kinetic En.   Total Energy  Conserved En.    Temperature
   -7.79592e+05    1.37977e+05   -6.41615e+05    6.43495e+06    3.00473e+02
 Pres. DC (bar) Pressure (bar)   Constr. rmsd
   -2.19114e+02   -5.21783e+01    0.00000e+00

           Step           Time
       94810000   189620.00000

   Energies (kJ/mol)
        G96Bond       G96Angle    Proper Dih.  Improper Dih.          LJ-14
    2.19720e+03    3.57398e+03    2.75664e+03    1.10875e+03   -2.99573e+02
     Coulomb-14        LJ (SR)  Disper. corr.   Coulomb (SR)   Coul. recip.
    2.82639e+04    1.23255e+05   -7.49625e+03   -9.41174e+05    5.22099e+03
      Potential    Kinetic En.   Total Energy  Conserved En.    Temperature
   -7.82594e+05    1.37380e+05   -6.45214e+05    6.43569e+06    2.99172e+02
 Pres. DC (bar) Pressure (bar)   Constr. rmsd
   -2.22747e+02   -6.18166e+01    0.00000e+00

           Step           Time
       94815000   189630.00000

   Energies (kJ/mol)
        G96Bond       G96Angle    Proper Dih.  Improper Dih.          LJ-14
    2.34113e+03    3.81132e+03    2.70540e+03    1.07750e+03   -3.40964e+02
     Coulomb-14        LJ (SR)  Disper. corr.   Coulomb (SR)   Coul. recip.
    2.81879e+04    1.23756e+05   -7.37925e+03   -9.39388e+05    5.27242e+03
      Potential    Kinetic En.   Total Energy  Conserved En.    Temperature
   -7.79957e+05    1.38404e+05   -6.41553e+05    6.43610e+06    3.01402e+02
 Pres. DC (bar) Pressure (bar)   Constr. rmsd
   -2.15856e+02   -1.10844e+02    0.00000e+00

           Step           Time
       94820000   189640.00000

   Energies (kJ/mol)
        G96Bond       G96Angle    Proper Dih.  Improper Dih.          LJ-14
    2.23718e+03    3.59076e+03    2.79673e+03    1.19167e+03   -3.81521e+02
     Coulomb-14        LJ (SR)  Disper. corr.   Coulomb (SR)   Coul. recip.
    2.80722e+04    1.22934e+05   -7.48266e+03   -9.39441e+05    5.11040e+03
      Potential    Kinetic En.   Total Energy  Conserved En.    Temperature
   -7.81372e+05    1.38611e+05   -6.42761e+05    6.43663e+06    3.01854e+02
 Pres. DC (bar) Pressure (bar)   Constr. rmsd
   -2.21941e+02   -1.28564e+02    0.00000e+00

           Step           Time
       94825000   189650.00000

   Energies (kJ/mol)
        G96Bond       G96Angle    Proper Dih.  Improper Dih.          LJ-14
    2.33895e+03    3.80023e+03    2.82083e+03    1.16185e+03   -3.52717e+02
     Coulomb-14        LJ (SR)  Disper. corr.   Coulomb (SR)   Coul. recip.
    2.81919e+04    1.23184e+05   -7.49073e+03   -9.39241e+05    5.21995e+03
      Potential    Kinetic En.   Total Energy  Conserved En.    Temperature
   -7.80367e+05    1.38703e+05   -6.41664e+05    6.43681e+06    3.02054e+02
 Pres. DC (bar) Pressure (bar)   Constr. rmsd
   -2.22419e+02   -3.85018e+01    0.00000e+00

           Step           Time
       94830000   189660.00000

   Energies (kJ/mol)
        G96Bond       G96Angle    Proper Dih.  Improper Dih.          LJ-14
    2.39474e+03    3.72648e+03    2.80422e+03    1.12686e+03   -3.23685e+02
     Coulomb-14        LJ (SR)  Disper. corr.   Coulomb (SR)   Coul. recip.
    2.82888e+04    1.23716e+05   -7.47507e+03   -9.39122e+05    5.30871e+03
      Potential    Kinetic En.   Total Energy  Conserved En.    Temperature
   -7.79555e+05    1.37585e+05   -6.41970e+05    6.43721e+06    2.99619e+02
 Pres. DC (bar) Pressure (bar)   Constr. rmsd
   -2.21491e+02    1.11061e+02    0.00000e+00

           Step           Time
       94835000   189670.00000

   Energies (kJ/mol)
        G96Bond       G96Angle    Proper Dih.  Improper Dih.          LJ-14
    2.32642e+03    3.59888e+03    2.80022e+03    1.21341e+03   -2.79627e+02
     Coulomb-14        LJ (SR)  Disper. corr.   Coulomb (SR)   Coul. recip.
    2.82635e+04    1.24104e+05   -7.46857e+03   -9.41861e+05    5.10261e+03
      Potential    Kinetic En.   Total Energy  Conserved En.    Temperature
   -7.82201e+05    1.38549e+05   -6.43652e+05    6.43763e+06    3.01719e+02
 Pres. DC (bar) Pressure (bar)   Constr. rmsd
   -2.21107e+02    5.69779e+01    0.00000e+00

           Step           Time
       94840000   189680.00000

   Energies (kJ/mol)
        G96Bond       G96Angle    Proper Dih.  Improper Dih.          LJ-14
    2.39581e+03    3.72301e+03    2.79207e+03    1.10716e+03   -3.31443e+02
     Coulomb-14        LJ (SR)  Disper. corr.   Coulomb (SR)   Coul. recip.
    2.82775e+04    1.24775e+05   -7.44784e+03   -9.41824e+05    5.20801e+03
      Potential    Kinetic En.   Total Energy  Conserved En.    Temperature
   -7.81324e+05    1.38037e+05   -6.43287e+05    6.43791e+06    3.00604e+02
 Pres. DC (bar) Pressure (bar)   Constr. rmsd
   -2.19882e+02    6.61042e+01    0.00000e+00

           Step           Time
       94845000   189690.00000

   Energies (kJ/mol)
        G96Bond       G96Angle    Proper Dih.  Improper Dih.          LJ-14
    2.34595e+03    3.84099e+03    2.79664e+03    1.05859e+03   -3.65594e+02
     Coulomb-14        LJ (SR)  Disper. corr.   Coulomb (SR)   Coul. recip.
    2.80371e+04    1.23083e+05   -7.45832e+03   -9.38832e+05    5.29195e+03
      Potential    Kinetic En.   Total Energy  Conserved En.    Temperature
   -7.80202e+05    1.37461e+05   -6.42741e+05    6.43809e+06    2.99350e+02
 Pres. DC (bar) Pressure (bar)   Constr. rmsd
   -2.20501e+02   -6.17494e+00    0.00000e+00

           Step           Time
       94850000   189700.00000

   Energies (kJ/mol)
        G96Bond       G96Angle    Proper Dih.  Improper Dih.          LJ-14
    2.28217e+03    3.73885e+03    2.76856e+03    1.10581e+03   -3.13129e+02
     Coulomb-14        LJ (SR)  Disper. corr.   Coulomb (SR)   Coul. recip.
    2.82892e+04    1.25152e+05   -7.46387e+03   -9.42438e+05    5.16176e+03
      Potential    Kinetic En.   Total Energy  Conserved En.    Temperature
   -7.81718e+05    1.38473e+05   -6.43245e+05    6.43832e+06    3.01553e+02
 Pres. DC (bar) Pressure (bar)   Constr. rmsd
   -2.20829e+02    1.00361e+02    0.00000e+00

           Step           Time
       94855000   189710.00000

   Energies (kJ/mol)
        G96Bond       G96Angle    Proper Dih.  Improper Dih.          LJ-14
    2.32210e+03    3.74213e+03    2.81670e+03    1.05842e+03   -2.74022e+02
     Coulomb-14        LJ (SR)  Disper. corr.   Coulomb (SR)   Coul. recip.
    2.80810e+04    1.23834e+05   -7.47047e+03   -9.39454e+05    5.25780e+03
      Potential    Kinetic En.   Total Energy  Conserved En.    Temperature
   -7.80087e+05    1.37628e+05   -6.42459e+05    6.43846e+06    2.99712e+02
 Pres. DC (bar) Pressure (bar)   Constr. rmsd
   -2.21219e+02    2.02877e+01    0.00000e+00

           Step           Time
       94860000   189720.00000

   Energies (kJ/mol)
        G96Bond       G96Angle    Proper Dih.  Improper Dih.          LJ-14
    2.32065e+03    3.69261e+03    2.82767e+03    1.14655e+03   -3.06460e+02
     Coulomb-14        LJ (SR)  Disper. corr.   Coulomb (SR)   Coul. recip.
    2.80766e+04    1.21898e+05   -7.43905e+03   -9.38070e+05    5.21917e+03
      Potential    Kinetic En.   Total Energy  Conserved En.    Temperature
   -7.80634e+05    1.38250e+05   -6.42383e+05    6.43858e+06    3.01068e+02
 Pres. DC (bar) Pressure (bar)   Constr. rmsd
   -2.19364e+02   -2.45181e+02    0.00000e+00

           Step           Time
       94865000   189730.00000

   Energies (kJ/mol)
        G96Bond       G96Angle    Proper Dih.  Improper Dih.          LJ-14
    2.28934e+03    3.69324e+03    2.72914e+03    1.19918e+03   -2.91977e+02
     Coulomb-14        LJ (SR)  Disper. corr.   Coulomb (SR)   Coul. recip.
    2.79821e+04    1.23036e+05   -7.44769e+03   -9.38879e+05    5.27307e+03
      Potential    Kinetic En.   Total Energy  Conserved En.    Temperature
   -7.80417e+05    1.37311e+05   -6.43106e+05    6.43871e+06    2.99022e+02
 Pres. DC (bar) Pressure (bar)   Constr. rmsd
   -2.19873e+02   -4.46547e+01    0.00000e+00

           Step           Time
       94870000   189740.00000

   Energies (kJ/mol)
        G96Bond       G96Angle    Proper Dih.  Improper Dih.          LJ-14
    2.33416e+03    3.88016e+03    2.77842e+03    1.07288e+03   -2.56920e+02
     Coulomb-14        LJ (SR)  Disper. corr.   Coulomb (SR)   Coul. recip.
    2.80743e+04    1.23086e+05   -7.48734e+03   -9.39280e+05    5.12500e+03
      Potential    Kinetic En.   Total Energy  Conserved En.    Temperature
   -7.80673e+05    1.37997e+05   -6.42676e+05    6.43894e+06    3.00518e+02
 Pres. DC (bar) Pressure (bar)   Constr. rmsd
   -2.22218e+02   -5.41143e+01    0.00000e+00

           Step           Time
       94875000   189750.00000

   Energies (kJ/mol)
        G96Bond       G96Angle    Proper Dih.  Improper Dih.          LJ-14
    2.27125e+03    3.79699e+03    2.83154e+03    1.16887e+03   -3.37243e+02
     Coulomb-14        LJ (SR)  Disper. corr.   Coulomb (SR)   Coul. recip.
    2.83003e+04    1.23441e+05   -7.42283e+03   -9.39450e+05    5.29155e+03
      Potential    Kinetic En.   Total Energy  Conserved En.    Temperature
   -7.80108e+05    1.37801e+05   -6.42308e+05    6.43914e+06    3.00089e+02
 Pres. DC (bar) Pressure (bar)   Constr. rmsd
   -2.18410e+02   -3.05357e+01    0.00000e+00

           Step           Time
       94880000   189760.00000

   Energies (kJ/mol)
        G96Bond       G96Angle    Proper Dih.  Improper Dih.          LJ-14
    2.33661e+03    3.80077e+03    2.80160e+03    1.15121e+03   -3.12280e+02
     Coulomb-14        LJ (SR)  Disper. corr.   Coulomb (SR)   Coul. recip.
    2.80628e+04    1.24820e+05   -7.46063e+03   -9.41668e+05    5.22648e+03
      Potential    Kinetic En.   Total Energy  Conserved En.    Temperature
   -7.81241e+05    1.38722e+05   -6.42518e+05    6.43939e+06    3.02096e+02
 Pres. DC (bar) Pressure (bar)   Constr. rmsd
   -2.20637e+02    1.22732e+02    0.00000e+00

           Step           Time
       94885000   189770.00000

   Energies (kJ/mol)
        G96Bond       G96Angle    Proper Dih.  Improper Dih.          LJ-14
    2.42266e+03    3.85314e+03    2.85116e+03    1.10694e+03   -2.94586e+02
     Coulomb-14        LJ (SR)  Disper. corr.   Coulomb (SR)   Coul. recip.
    2.81411e+04    1.24824e+05   -7.49916e+03   -9.41785e+05    5.17958e+03
      Potential    Kinetic En.   Total Energy  Conserved En.    Temperature
   -7.81200e+05    1.37808e+05   -6.43392e+05    6.43967e+06    3.00106e+02
 Pres. DC (bar) Pressure (bar)   Constr. rmsd
   -2.22919e+02    6.85414e+01    0.00000e+00

           Step           Time
       94890000   189780.00000

   Energies (kJ/mol)
        G96Bond       G96Angle    Proper Dih.  Improper Dih.          LJ-14
    2.28664e+03    3.70149e+03    2.75095e+03    1.15185e+03   -3.61648e+02
     Coulomb-14        LJ (SR)  Disper. corr.   Coulomb (SR)   Coul. recip.
    2.80624e+04    1.21263e+05   -7.42178e+03   -9.36907e+05    5.20900e+03
      Potential    Kinetic En.   Total Energy  Conserved En.    Temperature
   -7.80265e+05    1.38306e+05   -6.41959e+05    6.44007e+06    3.01189e+02
 Pres. DC (bar) Pressure (bar)   Constr. rmsd
   -2.18348e+02   -3.61201e+02    0.00000e+00

           Step           Time
       94895000   189790.00000

   Energies (kJ/mol)
        G96Bond       G96Angle    Proper Dih.  Improper Dih.          LJ-14
    2.29178e+03    3.65619e+03    2.80175e+03    1.09959e+03   -3.17448e+02
     Coulomb-14        LJ (SR)  Disper. corr.   Coulomb (SR)   Coul. recip.
    2.83183e+04    1.24947e+05   -7.43732e+03   -9.42283e+05    5.20889e+03
      Potential    Kinetic En.   Total Energy  Conserved En.    Temperature
   -7.81714e+05    1.38425e+05   -6.43289e+05    6.44019e+06    3.01450e+02
 Pres. DC (bar) Pressure (bar)   Constr. rmsd
   -2.19262e+02    2.90921e+01    0.00000e+00

           Step           Time
       94900000   189800.00000

   Energies (kJ/mol)
        G96Bond       G96Angle    Proper Dih.  Improper Dih.          LJ-14
    2.40082e+03    3.81214e+03    2.77225e+03    1.05077e+03   -4.05031e+02
     Coulomb-14        LJ (SR)  Disper. corr.   Coulomb (SR)   Coul. recip.
    2.81832e+04    1.23387e+05   -7.40822e+03   -9.37259e+05    5.29234e+03
      Potential    Kinetic En.   Total Energy  Conserved En.    Temperature
   -7.78174e+05    1.37154e+05   -6.41020e+05    6.44069e+06    2.98681e+02
 Pres. DC (bar) Pressure (bar)   Constr. rmsd
   -2.17552e+02   -1.68138e+02    0.00000e+00

           Step           Time
       94905000   189810.00000

   Energies (kJ/mol)
        G96Bond       G96Angle    Proper Dih.  Improper Dih.          LJ-14
    2.33756e+03    3.75789e+03    2.80741e+03    1.02220e+03   -4.06198e+02
     Coulomb-14        LJ (SR)  Disper. corr.   Coulomb (SR)   Coul. recip.
    2.80454e+04    1.23805e+05   -7.47956e+03   -9.41430e+05    5.26496e+03
      Potential    Kinetic En.   Total Energy  Conserved En.    Temperature
   -7.82275e+05    1.37466e+05   -6.44810e+05    6.44118e+06    2.99359e+02
 Pres. DC (bar) Pressure (bar)   Constr. rmsd
   -2.21757e+02   -5.11137e+01    0.00000e+00

           Step           Time
       94910000   189820.00000

   Energies (kJ/mol)
        G96Bond       G96Angle    Proper Dih.  Improper Dih.          LJ-14
    2.28676e+03    3.59543e+03    2.73547e+03    1.10788e+03   -3.41672e+02
     Coulomb-14        LJ (SR)  Disper. corr.   Coulomb (SR)   Coul. recip.
    2.81279e+04    1.25687e+05   -7.47768e+03   -9.43263e+05    5.21134e+03
      Potential    Kinetic En.   Total Energy  Conserved En.    Temperature
   -7.82331e+05    1.37128e+05   -6.45203e+05    6.44141e+06    2.98624e+02
 Pres. DC (bar) Pressure (bar)   Constr. rmsd
   -2.21646e+02    1.78947e+02    0.00000e+00

           Step           Time
       94915000   189830.00000

   Energies (kJ/mol)
        G96Bond       G96Angle    Proper Dih.  Improper Dih.          LJ-14
    2.40077e+03    3.83024e+03    2.74210e+03    1.12036e+03   -2.86647e+02
     Coulomb-14        LJ (SR)  Disper. corr.   Coulomb (SR)   Coul. recip.
    2.81209e+04    1.22164e+05   -7.39959e+03   -9.37320e+05    5.28023e+03
      Potential    Kinetic En.   Total Energy  Conserved En.    Temperature
   -7.79348e+05    1.37509e+05   -6.41839e+05    6.44157e+06    2.99454e+02
 Pres. DC (bar) Pressure (bar)   Constr. rmsd
   -2.17046e+02   -2.57506e+02    0.00000e+00

           Step           Time
       94920000   189840.00000

   Energies (kJ/mol)
        G96Bond       G96Angle    Proper Dih.  Improper Dih.          LJ-14
    2.31275e+03    3.66527e+03    2.78208e+03    1.13908e+03   -2.88735e+02
     Coulomb-14        LJ (SR)  Disper. corr.   Coulomb (SR)   Coul. recip.
    2.85730e+04    1.24088e+05   -7.47732e+03   -9.41129e+05    5.19428e+03
      Potential    Kinetic En.   Total Energy  Conserved En.    Temperature
   -7.81140e+05    1.37249e+05   -6.43891e+05    6.44217e+06    2.98888e+02
 Pres. DC (bar) Pressure (bar)   Constr. rmsd
   -2.21625e+02    1.41444e+01    0.00000e+00

           Step           Time
       94925000   189850.00000

   Energies (kJ/mol)
        G96Bond       G96Angle    Proper Dih.  Improper Dih.          LJ-14
    2.36540e+03    3.73022e+03    2.89502e+03    1.16640e+03   -3.97514e+02
     Coulomb-14        LJ (SR)  Disper. corr.   Coulomb (SR)   Coul. recip.
    2.83096e+04    1.25429e+05   -7.48788e+03   -9.43089e+05    5.25787e+03
      Potential    Kinetic En.   Total Energy  Conserved En.    Temperature
   -7.81821e+05    1.37823e+05   -6.43997e+05    6.44245e+06    3.00138e+02
 Pres. DC (bar) Pressure (bar)   Constr. rmsd
   -2.22250e+02    8.23392e+01    0.00000e+00

           Step           Time
       94930000   189860.00000

   Energies (kJ/mol)
        G96Bond       G96Angle    Proper Dih.  Improper Dih.          LJ-14
    2.41036e+03    3.88137e+03    2.78419e+03    1.08303e+03   -3.91479e+02
     Coulomb-14        LJ (SR)  Disper. corr.   Coulomb (SR)   Coul. recip.
    2.83708e+04    1.24581e+05   -7.44053e+03   -9.40425e+05    5.35262e+03
      Potential    Kinetic En.   Total Energy  Conserved En.    Temperature
   -7.79793e+05    1.38198e+05   -6.41595e+05    6.44264e+06    3.00955e+02
 Pres. DC (bar) Pressure (bar)   Constr. rmsd
   -2.19451e+02    2.86780e+01    0.00000e+00

           Step           Time
       94935000   189870.00000

   Energies (kJ/mol)
        G96Bond       G96Angle    Proper Dih.  Improper Dih.          LJ-14
    2.33705e+03    3.84741e+03    2.77206e+03    1.08518e+03   -3.27025e+02
     Coulomb-14        LJ (SR)  Disper. corr.   Coulomb (SR)   Coul. recip.
    2.82526e+04    1.20228e+05   -7.41850e+03   -9.34432e+05    5.18264e+03
      Potential    Kinetic En.   Total Energy  Conserved En.    Temperature
   -7.78473e+05    1.37658e+05   -6.40815e+05    6.44305e+06    2.99778e+02
 Pres. DC (bar) Pressure (bar)   Constr. rmsd
   -2.18156e+02   -2.38930e+02    0.00000e+00

           Step           Time
       94940000   189880.00000

   Energies (kJ/mol)
        G96Bond       G96Angle    Proper Dih.  Improper Dih.          LJ-14
    2.42850e+03    3.69964e+03    2.81867e+03    1.12641e+03   -3.31311e+02
     Coulomb-14        LJ (SR)  Disper. corr.   Coulomb (SR)   Coul. recip.
    2.82234e+04    1.24205e+05   -7.48345e+03   -9.41363e+05    5.20645e+03
      Potential    Kinetic En.   Total Energy  Conserved En.    Temperature
   -7.81470e+05    1.36340e+05   -6.45130e+05    6.44349e+06    2.96908e+02
 Pres. DC (bar) Pressure (bar)   Constr. rmsd
   -2.21987e+02    7.43855e+01    0.00000e+00

           Step           Time
       94945000   189890.00000

   Energies (kJ/mol)
        G96Bond       G96Angle    Proper Dih.  Improper Dih.          LJ-14
    2.24496e+03    3.90220e+03    2.80575e+03    1.07961e+03   -2.84776e+02
     Coulomb-14        LJ (SR)  Disper. corr.   Coulomb (SR)   Coul. recip.
    2.81608e+04    1.24567e+05   -7.45545e+03   -9.41358e+05    5.28969e+03
      Potential    Kinetic En.   Total Energy  Conserved En.    Temperature
   -7.81048e+05    1.38465e+05   -6.42584e+05    6.44384e+06    3.01535e+02
 Pres. DC (bar) Pressure (bar)   Constr. rmsd
   -2.20331e+02    7.20667e+01    0.00000e+00

           Step           Time
       94950000   189900.00000

   Energies (kJ/mol)
        G96Bond       G96Angle    Proper Dih.  Improper Dih.          LJ-14
    2.23616e+03    3.69467e+03    2.80813e+03    1.07619e+03   -2.84821e+02
     Coulomb-14        LJ (SR)  Disper. corr.   Coulomb (SR)   Coul. recip.
    2.83984e+04    1.22366e+05   -7.40168e+03   -9.38109e+05    5.17887e+03
      Potential    Kinetic En.   Total Energy  Conserved En.    Temperature
   -7.80037e+05    1.38101e+05   -6.41935e+05    6.44431e+06    3.00744e+02
 Pres. DC (bar) Pressure (bar)   Constr. rmsd
   -2.17169e+02   -3.42102e+02    0.00000e+00

           Step           Time
       94955000   189910.00000

   Energies (kJ/mol)
        G96Bond       G96Angle    Proper Dih.  Improper Dih.          LJ-14
    2.26932e+03    3.67245e+03    2.81367e+03    9.98729e+02   -2.56313e+02
     Coulomb-14        LJ (SR)  Disper. corr.   Coulomb (SR)   Coul. recip.
    2.83357e+04    1.23801e+05   -7.48260e+03   -9.40496e+05    5.21220e+03
      Potential    Kinetic En.   Total Energy  Conserved En.    Temperature
   -7.81132e+05    1.37805e+05   -6.43327e+05    6.44463e+06    3.00098e+02
 Pres. DC (bar) Pressure (bar)   Constr. rmsd
   -2.21937e+02    9.64582e+01    0.00000e+00

           Step           Time
       94960000   189920.00000

   Energies (kJ/mol)
        G96Bond       G96Angle    Proper Dih.  Improper Dih.          LJ-14
    2.28776e+03    3.59791e+03    2.78064e+03    1.06373e+03   -3.20863e+02
     Coulomb-14        LJ (SR)  Disper. corr.   Coulomb (SR)   Coul. recip.
    2.82948e+04    1.24063e+05   -7.49159e+03   -9.40652e+05    5.14702e+03
      Potential    Kinetic En.   Total Energy  Conserved En.    Temperature
   -7.81229e+05    1.37546e+05   -6.43683e+05    6.44523e+06    2.99534e+02
 Pres. DC (bar) Pressure (bar)   Constr. rmsd
   -2.22470e+02    1.10913e+02    0.00000e+00

           Step           Time
       94965000   189930.00000

   Energies (kJ/mol)
        G96Bond       G96Angle    Proper Dih.  Improper Dih.          LJ-14
    2.46025e+03    3.79771e+03    2.79548e+03    1.01580e+03   -2.82464e+02
     Coulomb-14        LJ (SR)  Disper. corr.   Coulomb (SR)   Coul. recip.
    2.82880e+04    1.22366e+05   -7.42148e+03   -9.37740e+05    5.28001e+03
      Potential    Kinetic En.   Total Energy  Conserved En.    Temperature
   -7.79440e+05    1.37611e+05   -6.41829e+05    6.44535e+06    2.99677e+02
 Pres. DC (bar) Pressure (bar)   Constr. rmsd
   -2.18331e+02   -2.39035e+02    0.00000e+00

           Step           Time
       94970000   189940.00000

   Energies (kJ/mol)
        G96Bond       G96Angle    Proper Dih.  Improper Dih.          LJ-14
    2.26994e+03    3.75165e+03    2.79139e+03    1.05183e+03   -3.44098e+02
     Coulomb-14        LJ (SR)  Disper. corr.   Coulomb (SR)   Coul. recip.
    2.82827e+04    1.25496e+05   -7.48264e+03   -9.43225e+05    5.17594e+03
      Potential    Kinetic En.   Total Energy  Conserved En.    Temperature
   -7.82232e+05    1.37387e+05   -6.44845e+05    6.44560e+06    2.99189e+02
 Pres. DC (bar) Pressure (bar)   Constr. rmsd
   -2.21939e+02    2.33687e+02    0.00000e+00

           Step           Time
       94975000   189950.00000

   Energies (kJ/mol)
        G96Bond       G96Angle    Proper Dih.  Improper Dih.          LJ-14
    2.28562e+03    3.62619e+03    2.87436e+03    1.00365e+03   -3.83280e+02
     Coulomb-14        LJ (SR)  Disper. corr.   Coulomb (SR)   Coul. recip.
    2.81758e+04    1.23897e+05   -7.44834e+03   -9.40686e+05    5.23581e+03
      Potential    Kinetic En.   Total Energy  Conserved En.    Temperature
   -7.81419e+05    1.37487e+05   -6.43932e+05    6.44573e+06    2.99406e+02
 Pres. DC (bar) Pressure (bar)   Constr. rmsd
   -2.19912e+02   -1.46060e+02    0.00000e+00

           Step           Time
       94980000   189960.00000

   Energies (kJ/mol)
        G96Bond       G96Angle    Proper Dih.  Improper Dih.          LJ-14
    2.48651e+03    3.67928e+03    2.74722e+03    1.09319e+03   -2.89738e+02
     Coulomb-14        LJ (SR)  Disper. corr.   Coulomb (SR)   Coul. recip.
    2.83159e+04    1.22555e+05   -7.42604e+03   -9.36611e+05    5.10733e+03
      Potential    Kinetic En.   Total Energy  Conserved En.    Temperature
   -7.78342e+05    1.38882e+05   -6.39460e+05    6.44603e+06    3.02445e+02
 Pres. DC (bar) Pressure (bar)   Constr. rmsd
   -2.18599e+02   -1.29095e+02    0.00000e+00

           Step           Time
       94985000   189970.00000

   Energies (kJ/mol)
        G96Bond       G96Angle    Proper Dih.  Improper Dih.          LJ-14
    2.34876e+03    3.85878e+03    2.76304e+03    1.10248e+03   -2.75777e+02
     Coulomb-14        LJ (SR)  Disper. corr.   Coulomb (SR)   Coul. recip.
    2.81627e+04    1.23445e+05   -7.43890e+03   -9.39158e+05    5.23767e+03
      Potential    Kinetic En.   Total Energy  Conserved En.    Temperature
   -7.79955e+05    1.37562e+05   -6.42392e+05    6.44658e+06    2.99570e+02
 Pres. DC (bar) Pressure (bar)   Constr. rmsd
   -2.19356e+02   -1.65524e+02    0.00000e+00

           Step           Time
       94990000   189980.00000

   Energies (kJ/mol)
        G96Bond       G96Angle    Proper Dih.  Improper Dih.          LJ-14
    2.41222e+03    3.80519e+03    2.72631e+03    1.15688e+03   -3.35690e+02
     Coulomb-14        LJ (SR)  Disper. corr.   Coulomb (SR)   Coul. recip.
    2.79932e+04    1.24216e+05   -7.47754e+03   -9.41250e+05    5.24857e+03
      Potential    Kinetic En.   Total Energy  Conserved En.    Temperature
   -7.81504e+05    1.37777e+05   -6.43728e+05    6.44708e+06    3.00036e+02
 Pres. DC (bar) Pressure (bar)   Constr. rmsd
   -2.21637e+02   -7.74713e-01    0.00000e+00

           Step           Time
       94995000   189990.00000

   Energies (kJ/mol)
        G96Bond       G96Angle    Proper Dih.  Improper Dih.          LJ-14
    2.29241e+03    3.83274e+03    2.75138e+03    1.11435e+03   -3.07104e+02
     Coulomb-14        LJ (SR)  Disper. corr.   Coulomb (SR)   Coul. recip.
    2.82618e+04    1.23024e+05   -7.49337e+03   -9.39211e+05    5.11337e+03
      Potential    Kinetic En.   Total Energy  Conserved En.    Temperature
   -7.80621e+05    1.38064e+05   -6.42557e+05    6.44724e+06    3.00663e+02
 Pres. DC (bar) Pressure (bar)   Constr. rmsd
   -2.22576e+02    4.96831e+01    0.00000e+00

           Step           Time
       95000000   190000.00000

   Energies (kJ/mol)
        G96Bond       G96Angle    Proper Dih.  Improper Dih.          LJ-14
    2.33483e+03    3.61217e+03    2.64252e+03    1.07263e+03   -3.07772e+02
     Coulomb-14        LJ (SR)  Disper. corr.   Coulomb (SR)   Coul. recip.
    2.81766e+04    1.24249e+05   -7.48575e+03   -9.42471e+05    5.32555e+03
      Potential    Kinetic En.   Total Energy  Conserved En.    Temperature
   -7.82851e+05    1.37621e+05   -6.45230e+05    6.44770e+06    2.99697e+02
 Pres. DC (bar) Pressure (bar)   Constr. rmsd
   -2.22124e+02   -2.63387e+01    0.00000e+00

           Step           Time
       95005000   190010.00000

   Energies (kJ/mol)
        G96Bond       G96Angle    Proper Dih.  Improper Dih.          LJ-14
    2.39244e+03    3.65128e+03    2.75143e+03    1.17985e+03   -1.95075e+02
     Coulomb-14        LJ (SR)  Disper. corr.   Coulomb (SR)   Coul. recip.
    2.82172e+04    1.23835e+05   -7.47774e+03   -9.40896e+05    5.19652e+03
      Potential    Kinetic En.   Total Energy  Conserved En.    Temperature
   -7.81346e+05    1.39065e+05   -6.42280e+05    6.44817e+06    3.02843e+02
 Pres. DC (bar) Pressure (bar)   Constr. rmsd
   -2.21649e+02    2.21380e+02    0.00000e+00

           Step           Time
       95010000   190020.00000

   Energies (kJ/mol)
        G96Bond       G96Angle    Proper Dih.  Improper Dih.          LJ-14
    2.33728e+03    3.69860e+03    2.79162e+03    1.12177e+03   -2.75383e+02
     Coulomb-14        LJ (SR)  Disper. corr.   Coulomb (SR)   Coul. recip.
    2.80294e+04    1.24888e+05   -7.48384e+03   -9.41598e+05    5.28295e+03
      Potential    Kinetic En.   Total Energy  Conserved En.    Temperature
   -7.81208e+05    1.38438e+05   -6.42770e+05    6.44852e+06    3.01477e+02
 Pres. DC (bar) Pressure (bar)   Constr. rmsd
   -2.22011e+02    5.44030e+01    0.00000e+00

           Step           Time
       95015000   190030.00000

   Energies (kJ/mol)
        G96Bond       G96Angle    Proper Dih.  Improper Dih.          LJ-14
    2.39539e+03    3.83445e+03    2.82169e+03    1.07064e+03   -3.72865e+02
     Coulomb-14        LJ (SR)  Disper. corr.   Coulomb (SR)   Coul. recip.
    2.80044e+04    1.23772e+05   -7.43891e+03   -9.39706e+05    5.14677e+03
      Potential    Kinetic En.   Total Energy  Conserved En.    Temperature
   -7.80473e+05    1.37400e+05   -6.43073e+05    6.44877e+06    2.99217e+02
 Pres. DC (bar) Pressure (bar)   Constr. rmsd
   -2.19356e+02   -3.43033e+01    0.00000e+00

           Step           Time
       95020000   190040.00000

   Energies (kJ/mol)
        G96Bond       G96Angle    Proper Dih.  Improper Dih.          LJ-14
    2.24381e+03    3.75501e+03    2.71782e+03    1.10935e+03   -2.63214e+02
     Coulomb-14        LJ (SR)  Disper. corr.   Coulomb (SR)   Coul. recip.
    2.81070e+04    1.24043e+05   -7.47020e+03   -9.40363e+05    5.17472e+03
      Potential    Kinetic En.   Total Energy  Conserved En.    Temperature
   -7.80945e+05    1.37144e+05   -6.43802e+05    6.44919e+06    2.98658e+02
 Pres. DC (bar) Pressure (bar)   Constr. rmsd
   -2.21203e+02   -3.38755e+01    0.00000e+00

           Step           Time
       95025000   190050.00000

   Energies (kJ/mol)
        G96Bond       G96Angle    Proper Dih.  Improper Dih.          LJ-14
    2.29706e+03    3.68946e+03    2.84790e+03    1.16065e+03   -3.01018e+02
     Coulomb-14        LJ (SR)  Disper. corr.   Coulomb (SR)   Coul. recip.
    2.80949e+04    1.23451e+05   -7.46464e+03   -9.38965e+05    5.27086e+03
      Potential    Kinetic En.   Total Energy  Conserved En.    Temperature
   -7.79919e+05    1.37559e+05   -6.42360e+05    6.44976e+06    2.99563e+02
 Pres. DC (bar) Pressure (bar)   Constr. rmsd
   -2.20875e+02   -6.86488e-01    0.00000e+00

           Step           Time
       95030000   190060.00000

   Energies (kJ/mol)
        G96Bond       G96Angle    Proper Dih.  Improper Dih.          LJ-14
    2.33244e+03    3.76350e+03    2.92197e+03    1.14695e+03   -2.54127e+02
     Coulomb-14        LJ (SR)  Disper. corr.   Coulomb (SR)   Coul. recip.
    2.80309e+04    1.23690e+05   -7.50513e+03   -9.39948e+05    5.07819e+03
      Potential    Kinetic En.   Total Energy  Conserved En.    Temperature
   -7.80744e+05    1.37855e+05   -6.42889e+05    6.45018e+06    3.00206e+02
 Pres. DC (bar) Pressure (bar)   Constr. rmsd
   -2.23274e+02    1.86253e+02    0.00000e+00

           Step           Time
       95035000   190070.00000

   Energies (kJ/mol)
        G96Bond       G96Angle    Proper Dih.  Improper Dih.          LJ-14
    2.43120e+03    3.66891e+03    2.76262e+03    1.08374e+03   -3.25513e+02
     Coulomb-14        LJ (SR)  Disper. corr.   Coulomb (SR)   Coul. recip.
    2.81255e+04    1.24284e+05   -7.42565e+03   -9.41113e+05    5.29870e+03
      Potential    Kinetic En.   Total Energy  Conserved En.    Temperature
   -7.81210e+05    1.37307e+05   -6.43903e+05    6.45075e+06    2.99014e+02
 Pres. DC (bar) Pressure (bar)   Constr. rmsd
   -2.18576e+02   -1.17521e+02    0.00000e+00

           Step           Time
       95040000   190080.00000

   Energies (kJ/mol)
        G96Bond       G96Angle    Proper Dih.  Improper Dih.          LJ-14
    2.46121e+03    3.74649e+03    2.85082e+03    1.16038e+03   -3.14092e+02
     Coulomb-14        LJ (SR)  Disper. corr.   Coulomb (SR)   Coul. recip.
    2.81799e+04    1.23812e+05   -7.44939e+03   -9.40124e+05    5.17570e+03
      Potential    Kinetic En.   Total Energy  Conserved En.    Temperature
   -7.80501e+05    1.37871e+05   -6.42630e+05    6.45124e+06    3.00243e+02
 Pres. DC (bar) Pressure (bar)   Constr. rmsd
   -2.19974e+02   -6.06254e+01    0.00000e+00

           Step           Time
       95045000   190090.00000

   Energies (kJ/mol)
        G96Bond       G96Angle    Proper Dih.  Improper Dih.          LJ-14
    2.18447e+03    3.65704e+03    2.71721e+03    1.04903e+03   -3.16829e+02
     Coulomb-14        LJ (SR)  Disper. corr.   Coulomb (SR)   Coul. recip.
    2.84831e+04    1.23653e+05   -7.45745e+03   -9.40882e+05    5.15634e+03
      Potential    Kinetic En.   Total Energy  Conserved En.    Temperature
   -7.81756e+05    1.36660e+05   -6.45096e+05    6.45145e+06    2.97605e+02
 Pres. DC (bar) Pressure (bar)   Constr. rmsd
   -2.20449e+02    6.18306e+00    0.00000e+00

           Step           Time
       95050000   190100.00000

   Energies (kJ/mol)
        G96Bond       G96Angle    Proper Dih.  Improper Dih.          LJ-14
    2.27451e+03    3.72922e+03    2.76664e+03    1.12806e+03   -3.13400e+02
     Coulomb-14        LJ (SR)  Disper. corr.   Coulomb (SR)   Coul. recip.
    2.81866e+04    1.24636e+05   -7.45233e+03   -9.41142e+05    5.31647e+03
      Potential    Kinetic En.   Total Energy  Conserved En.    Temperature
   -7.80870e+05    1.37430e+05   -6.43440e+05    6.45195e+06    2.99281e+02
 Pres. DC (bar) Pressure (bar)   Constr. rmsd
   -2.20147e+02   -5.38157e+01    0.00000e+00

           Step           Time
       95055000   190110.00000

   Energies (kJ/mol)
        G96Bond       G96Angle    Proper Dih.  Improper Dih.          LJ-14
    2.28136e+03    3.62128e+03    2.85505e+03    1.06691e+03   -2.35258e+02
     Coulomb-14        LJ (SR)  Disper. corr.   Coulomb (SR)   Coul. recip.
    2.81581e+04    1.26690e+05   -7.49505e+03   -9.43230e+05    5.26773e+03
      Potential    Kinetic En.   Total Energy  Conserved En.    Temperature
   -7.81020e+05    1.37958e+05   -6.43062e+05    6.45225e+06    3.00431e+02
 Pres. DC (bar) Pressure (bar)   Constr. rmsd
   -2.22676e+02    3.45806e+02    0.00000e+00

           Step           Time
       95060000   190120.00000

   Energies (kJ/mol)
        G96Bond       G96Angle    Proper Dih.  Improper Dih.          LJ-14
    2.50075e+03    3.67426e+03    2.81861e+03    1.10044e+03   -2.62253e+02
     Coulomb-14        LJ (SR)  Disper. corr.   Coulomb (SR)   Coul. recip.
    2.82725e+04    1.23650e+05   -7.45003e+03   -9.40138e+05    5.14753e+03
      Potential    Kinetic En.   Total Energy  Conserved En.    Temperature
   -7.80687e+05    1.38032e+05   -6.42655e+05    6.45250e+06    3.00592e+02
 Pres. DC (bar) Pressure (bar)   Constr. rmsd
   -2.20012e+02   -5.36505e+01    0.00000e+00

           Step           Time
       95065000   190130.00000

   Energies (kJ/mol)
        G96Bond       G96Angle    Proper Dih.  Improper Dih.          LJ-14
    2.32332e+03    3.47440e+03    2.84741e+03    1.06215e+03   -2.53387e+02
     Coulomb-14        LJ (SR)  Disper. corr.   Coulomb (SR)   Coul. recip.
    2.84076e+04    1.25173e+05   -7.43861e+03   -9.42036e+05    5.30176e+03
      Potential    Kinetic En.   Total Energy  Conserved En.    Temperature
   -7.81138e+05    1.38134e+05   -6.43005e+05    6.45284e+06    3.00814e+02
 Pres. DC (bar) Pressure (bar)   Constr. rmsd
   -2.19338e+02    3.35965e+01    0.00000e+00

           Step           Time
       95070000   190140.00000

   Energies (kJ/mol)
        G96Bond       G96Angle    Proper Dih.  Improper Dih.          LJ-14
    2.24733e+03    3.67942e+03    2.84918e+03    1.03426e+03   -3.50195e+02
     Coulomb-14        LJ (SR)  Disper. corr.   Coulomb (SR)   Coul. recip.
    2.83533e+04    1.24235e+05   -7.44710e+03   -9.40588e+05    5.20468e+03
      Potential    Kinetic En.   Total Energy  Conserved En.    Temperature
   -7.80782e+05    1.38344e+05   -6.42438e+05    6.45372e+06    3.01272e+02
 Pres. DC (bar) Pressure (bar)   Constr. rmsd
   -2.19839e+02    1.13864e+02    0.00000e+00

           Step           Time
       95075000   190150.00000

   Energies (kJ/mol)
        G96Bond       G96Angle    Proper Dih.  Improper Dih.          LJ-14
    2.30636e+03    3.66582e+03    2.86020e+03    1.08095e+03   -3.26398e+02
     Coulomb-14        LJ (SR)  Disper. corr.   Coulomb (SR)   Coul. recip.
    2.81141e+04    1.23863e+05   -7.43209e+03   -9.40693e+05    5.23635e+03
      Potential    Kinetic En.   Total Energy  Conserved En.    Temperature
   -7.81325e+05    1.37734e+05   -6.43590e+05    6.45416e+06    2.99944e+02
 Pres. DC (bar) Pressure (bar)   Constr. rmsd
   -2.18955e+02   -2.73711e+01    0.00000e+00

           Step           Time
       95080000   190160.00000

   Energies (kJ/mol)
        G96Bond       G96Angle    Proper Dih.  Improper Dih.          LJ-14
    2.35525e+03    3.66376e+03    2.75466e+03    1.11457e+03   -3.49545e+02
     Coulomb-14        LJ (SR)  Disper. corr.   Coulomb (SR)   Coul. recip.
    2.80513e+04    1.23796e+05   -7.49011e+03   -9.40621e+05    5.10167e+03
      Potential    Kinetic En.   Total Energy  Conserved En.    Temperature
   -7.81624e+05    1.38001e+05   -6.43622e+05    6.45424e+06    3.00525e+02
 Pres. DC (bar) Pressure (bar)   Constr. rmsd
   -2.22382e+02    2.28841e+01    0.00000e+00

           Step           Time
       95085000   190170.00000

   Energies (kJ/mol)
        G96Bond       G96Angle    Proper Dih.  Improper Dih.          LJ-14
    2.33949e+03    3.69154e+03    2.75026e+03    1.09922e+03   -3.26717e+02
     Coulomb-14        LJ (SR)  Disper. corr.   Coulomb (SR)   Coul. recip.
    2.80487e+04    1.23793e+05   -7.43303e+03   -9.39310e+05    5.31515e+03
      Potential    Kinetic En.   Total Energy  Conserved En.    Temperature
   -7.80033e+05    1.37206e+05   -6.42827e+05    6.45463e+06    2.98794e+02
 Pres. DC (bar) Pressure (bar)   Constr. rmsd
   -2.19010e+02   -7.87709e+01    0.00000e+00

           Step           Time
       95090000   190180.00000

   Energies (kJ/mol)
        G96Bond       G96Angle    Proper Dih.  Improper Dih.          LJ-14
    2.18387e+03    3.79834e+03    2.77359e+03    1.15791e+03   -3.57827e+02
     Coulomb-14        LJ (SR)  Disper. corr.   Coulomb (SR)   Coul. recip.
    2.82169e+04    1.21356e+05   -7.44975e+03   -9.37186e+05    5.10213e+03
      Potential    Kinetic En.   Total Energy  Conserved En.    Temperature
   -7.80405e+05    1.37782e+05   -6.42623e+05    6.45510e+06    3.00048e+02
 Pres. DC (bar) Pressure (bar)   Constr. rmsd
   -2.19995e+02   -3.54894e+02    0.00000e+00

           Step           Time
       95095000   190190.00000

   Energies (kJ/mol)
        G96Bond       G96Angle    Proper Dih.  Improper Dih.          LJ-14
    2.27783e+03    3.58300e+03    2.90525e+03    1.06183e+03   -3.23891e+02
     Coulomb-14        LJ (SR)  Disper. corr.   Coulomb (SR)   Coul. recip.
    2.83099e+04    1.25836e+05   -7.45882e+03   -9.44121e+05    5.34385e+03
      Potential    Kinetic En.   Total Energy  Conserved En.    Temperature
   -7.82586e+05    1.38454e+05   -6.44132e+05    6.45600e+06    3.01511e+02
 Pres. DC (bar) Pressure (bar)   Constr. rmsd
   -2.20531e+02   -1.57715e+01    0.00000e+00

           Step           Time
       95100000   190200.00000

   Energies (kJ/mol)
        G96Bond       G96Angle    Proper Dih.  Improper Dih.          LJ-14
    2.35428e+03    3.66019e+03    2.76612e+03    1.08232e+03   -3.56563e+02
     Coulomb-14        LJ (SR)  Disper. corr.   Coulomb (SR)   Coul. recip.
    2.82602e+04    1.23335e+05   -7.46191e+03   -9.38915e+05    5.24261e+03
      Potential    Kinetic En.   Total Energy  Conserved En.    Temperature
   -7.80033e+05    1.36921e+05   -6.43112e+05    6.45668e+06    2.98173e+02
 Pres. DC (bar) Pressure (bar)   Constr. rmsd
   -2.20713e+02   -3.51660e+01    0.00000e+00

           Step           Time
       95105000   190210.00000

   Energies (kJ/mol)
        G96Bond       G96Angle    Proper Dih.  Improper Dih.          LJ-14
    2.34122e+03    3.59920e+03    2.83462e+03    1.08784e+03   -2.99547e+02
     Coulomb-14        LJ (SR)  Disper. corr.   Coulomb (SR)   Coul. recip.
    2.82294e+04    1.24316e+05   -7.43210e+03   -9.40113e+05    5.27005e+03
      Potential    Kinetic En.   Total Energy  Conserved En.    Temperature
   -7.80167e+05    1.37952e+05   -6.42215e+05    6.45701e+06    3.00419e+02
 Pres. DC (bar) Pressure (bar)   Constr. rmsd
   -2.18955e+02    5.70270e+00    0.00000e+00

           Step           Time
       95110000   190220.00000

   Energies (kJ/mol)
        G96Bond       G96Angle    Proper Dih.  Improper Dih.          LJ-14
    2.28960e+03    3.68193e+03    2.88684e+03    1.09353e+03   -3.06844e+02
     Coulomb-14        LJ (SR)  Disper. corr.   Coulomb (SR)   Coul. recip.
    2.84267e+04    1.22820e+05   -7.41971e+03   -9.37694e+05    5.21995e+03
      Potential    Kinetic En.   Total Energy  Conserved En.    Temperature
   -7.79002e+05    1.37861e+05   -6.41142e+05    6.45758e+06    3.00219e+02
 Pres. DC (bar) Pressure (bar)   Constr. rmsd
   -2.18226e+02   -3.23816e+01    0.00000e+00

           Step           Time
       95115000   190230.00000

   Energies (kJ/mol)
        G96Bond       G96Angle    Proper Dih.  Improper Dih.          LJ-14
    2.34490e+03    3.72369e+03    2.75523e+03    1.12314e+03   -2.44128e+02
     Coulomb-14        LJ (SR)  Disper. corr.   Coulomb (SR)   Coul. recip.
    2.80349e+04    1.25471e+05   -7.45710e+03   -9.41384e+05    5.17700e+03
      Potential    Kinetic En.   Total Energy  Conserved En.    Temperature
   -7.80455e+05    1.36616e+05   -6.43839e+05    6.45778e+06    2.97509e+02
 Pres. DC (bar) Pressure (bar)   Constr. rmsd
   -2.20429e+02    1.53637e+02    0.00000e+00

           Step           Time
       95120000   190240.00000

   Energies (kJ/mol)
        G96Bond       G96Angle    Proper Dih.  Improper Dih.          LJ-14
    2.42485e+03    3.64101e+03    2.89821e+03    1.14872e+03   -3.74374e+02
     Coulomb-14        LJ (SR)  Disper. corr.   Coulomb (SR)   Coul. recip.
    2.82049e+04    1.25507e+05   -7.47868e+03   -9.43452e+05    5.16527e+03
      Potential    Kinetic En.   Total Energy  Conserved En.    Temperature
   -7.82314e+05    1.39047e+05   -6.43267e+05    6.45808e+06    3.02804e+02
 Pres. DC (bar) Pressure (bar)   Constr. rmsd
   -2.21705e+02    1.29750e+02    0.00000e+00

           Step           Time
       95125000   190250.00000

   Energies (kJ/mol)
        G96Bond       G96Angle    Proper Dih.  Improper Dih.          LJ-14
    2.33222e+03    3.74805e+03    2.86686e+03    1.12214e+03   -2.72163e+02
     Coulomb-14        LJ (SR)  Disper. corr.   Coulomb (SR)   Coul. recip.
    2.84083e+04    1.23775e+05   -7.42589e+03   -9.39272e+05    5.26654e+03
      Potential    Kinetic En.   Total Energy  Conserved En.    Temperature
   -7.79451e+05    1.36800e+05   -6.42650e+05    6.45833e+06    2.97910e+02
 Pres. DC (bar) Pressure (bar)   Constr. rmsd
   -2.18590e+02   -6.88928e+01    0.00000e+00

           Step           Time
       95130000   190260.00000

   Energies (kJ/mol)
        G96Bond       G96Angle    Proper Dih.  Improper Dih.          LJ-14
    2.35058e+03    3.67922e+03    2.78425e+03    1.07568e+03   -2.53739e+02
     Coulomb-14        LJ (SR)  Disper. corr.   Coulomb (SR)   Coul. recip.
    2.82387e+04    1.24554e+05   -7.48266e+03   -9.41284e+05    5.25965e+03
      Potential    Kinetic En.   Total Energy  Conserved En.    Temperature
   -7.81079e+05    1.38365e+05   -6.42714e+05    6.45866e+06    3.01317e+02
 Pres. DC (bar) Pressure (bar)   Constr. rmsd
   -2.21941e+02    3.06421e+01    0.00000e+00

           Step           Time
       95135000   190270.00000

   Energies (kJ/mol)
        G96Bond       G96Angle    Proper Dih.  Improper Dih.          LJ-14
    2.34569e+03    3.80056e+03    2.82199e+03    1.16803e+03   -2.59301e+02
     Coulomb-14        LJ (SR)  Disper. corr.   Coulomb (SR)   Coul. recip.
    2.82116e+04    1.22538e+05   -7.46095e+03   -9.38015e+05    5.20924e+03
      Potential    Kinetic En.   Total Energy  Conserved En.    Temperature
   -7.79640e+05    1.37452e+05   -6.42188e+05    6.45886e+06    2.99331e+02
 Pres. DC (bar) Pressure (bar)   Constr. rmsd
   -2.20656e+02   -6.31247e+01    0.00000e+00

           Step           Time
       95140000   190280.00000

   Energies (kJ/mol)
        G96Bond       G96Angle    Proper Dih.  Improper Dih.          LJ-14
    2.24341e+03    3.82186e+03    2.84626e+03    1.10993e+03   -2.57713e+02
     Coulomb-14        LJ (SR)  Disper. corr.   Coulomb (SR)   Coul. recip.
    2.81779e+04    1.21625e+05   -7.39733e+03   -9.36483e+05    5.33449e+03
      Potential    Kinetic En.   Total Energy  Conserved En.    Temperature
   -7.78979e+05    1.37312e+05   -6.41667e+05    6.45921e+06    2.99024e+02
 Pres. DC (bar) Pressure (bar)   Constr. rmsd
   -2.16914e+02   -1.96436e+02    0.00000e+00

           Step           Time
       95145000   190290.00000

   Energies (kJ/mol)
        G96Bond       G96Angle    Proper Dih.  Improper Dih.          LJ-14
    2.36326e+03    3.61084e+03    2.77787e+03    1.04731e+03   -3.28252e+02
     Coulomb-14        LJ (SR)  Disper. corr.   Coulomb (SR)   Coul. recip.
    2.82778e+04    1.23758e+05   -7.43706e+03   -9.39833e+05    5.27165e+03
      Potential    Kinetic En.   Total Energy  Conserved En.    Temperature
   -7.80491e+05    1.36060e+05   -6.44432e+05    6.45989e+06    2.96297e+02
 Pres. DC (bar) Pressure (bar)   Constr. rmsd
   -2.19247e+02   -7.46785e+01    0.00000e+00

           Step           Time
       95150000   190300.00000

   Energies (kJ/mol)
        G96Bond       G96Angle    Proper Dih.  Improper Dih.          LJ-14
    2.46149e+03    3.47732e+03    2.74189e+03    1.15072e+03   -2.50750e+02
     Coulomb-14        LJ (SR)  Disper. corr.   Coulomb (SR)   Coul. recip.
    2.83968e+04    1.23727e+05   -7.51695e+03   -9.42374e+05    5.22401e+03
      Potential    Kinetic En.   Total Energy  Conserved En.    Temperature
   -7.82962e+05    1.37954e+05   -6.45009e+05    6.46019e+06    3.00422e+02
 Pres. DC (bar) Pressure (bar)   Constr. rmsd
   -2.23977e+02    9.10585e+01    0.00000e+00

           Step           Time
       95155000   190310.00000

   Energies (kJ/mol)
        G96Bond       G96Angle    Proper Dih.  Improper Dih.          LJ-14
    2.33769e+03    3.74842e+03    2.75371e+03    1.12249e+03   -2.61307e+02
     Coulomb-14        LJ (SR)  Disper. corr.   Coulomb (SR)   Coul. recip.
    2.81923e+04    1.23136e+05   -7.49534e+03   -9.41446e+05    5.28531e+03
      Potential    Kinetic En.   Total Energy  Conserved En.    Temperature
   -7.82627e+05    1.38236e+05   -6.44390e+05    6.46042e+06    3.01038e+02
 Pres. DC (bar) Pressure (bar)   Constr. rmsd
   -2.22692e+02   -3.01523e+01    0.00000e+00

           Step           Time
       95160000   190320.00000

   Energies (kJ/mol)
        G96Bond       G96Angle    Proper Dih.  Improper Dih.          LJ-14
    2.35005e+03    3.73921e+03    2.82224e+03    1.15738e+03   -2.80958e+02
     Coulomb-14        LJ (SR)  Disper. corr.   Coulomb (SR)   Coul. recip.
    2.83363e+04    1.23512e+05   -7.44878e+03   -9.39601e+05    5.30648e+03
      Potential    Kinetic En.   Total Energy  Conserved En.    Temperature
   -7.80107e+05    1.37330e+05   -6.42777e+05    6.46062e+06    2.99063e+02
 Pres. DC (bar) Pressure (bar)   Constr. rmsd
   -2.19938e+02   -4.50707e+01    0.00000e+00

           Step           Time
       95165000   190330.00000

   Energies (kJ/mol)
        G96Bond       G96Angle    Proper Dih.  Improper Dih.          LJ-14
    2.28961e+03    3.75162e+03    2.89347e+03    1.11046e+03   -3.09078e+02
     Coulomb-14        LJ (SR)  Disper. corr.   Coulomb (SR)   Coul. recip.
    2.83924e+04    1.23985e+05   -7.44869e+03   -9.40506e+05    5.24416e+03
      Potential    Kinetic En.   Total Energy  Conserved En.    Temperature
   -7.80597e+05    1.38326e+05   -6.42271e+05    6.46083e+06    3.01232e+02
 Pres. DC (bar) Pressure (bar)   Constr. rmsd
   -2.19933e+02   -2.31814e+01    0.00000e+00

           Step           Time
       95170000   190340.00000

   Energies (kJ/mol)
        G96Bond       G96Angle    Proper Dih.  Improper Dih.          LJ-14
    2.24410e+03    3.60924e+03    2.83436e+03    1.09558e+03   -2.82668e+02
     Coulomb-14        LJ (SR)  Disper. corr.   Coulomb (SR)   Coul. recip.
    2.83688e+04    1.23577e+05   -7.48373e+03   -9.39725e+05    5.25577e+03
      Potential    Kinetic En.   Total Energy  Conserved En.    Temperature
   -7.80507e+05    1.37592e+05   -6.42915e+05    6.46114e+06    2.99636e+02
 Pres. DC (bar) Pressure (bar)   Constr. rmsd
   -2.22004e+02   -1.21847e+01    0.00000e+00

           Step           Time
       95175000   190350.00000

   Energies (kJ/mol)
        G96Bond       G96Angle    Proper Dih.  Improper Dih.          LJ-14
    2.40297e+03    3.73620e+03    2.86709e+03    1.11396e+03   -3.46862e+02
     Coulomb-14        LJ (SR)  Disper. corr.   Coulomb (SR)   Coul. recip.
    2.82765e+04    1.23901e+05   -7.48556e+03   -9.41742e+05    5.20854e+03
      Potential    Kinetic En.   Total Energy  Conserved En.    Temperature
   -7.82069e+05    1.37604e+05   -6.44465e+05    6.46172e+06    2.99660e+02
 Pres. DC (bar) Pressure (bar)   Constr. rmsd
   -2.22112e+02   -3.50711e+00    0.00000e+00

           Step           Time
       95180000   190360.00000

   Energies (kJ/mol)
        G96Bond       G96Angle    Proper Dih.  Improper Dih.          LJ-14
    2.32118e+03    3.49010e+03    2.74701e+03    1.11972e+03   -2.80325e+02
     Coulomb-14        LJ (SR)  Disper. corr.   Coulomb (SR)   Coul. recip.
    2.84912e+04    1.23623e+05   -7.45161e+03   -9.40601e+05    5.20411e+03
      Potential    Kinetic En.   Total Energy  Conserved En.    Temperature
   -7.81336e+05    1.37227e+05   -6.44110e+05    6.46218e+06    2.98839e+02
 Pres. DC (bar) Pressure (bar)   Constr. rmsd
   -2.20105e+02   -3.09004e+01    0.00000e+00

           Step           Time
       95185000   190370.00000

   Energies (kJ/mol)
        G96Bond       G96Angle    Proper Dih.  Improper Dih.          LJ-14
    2.47139e+03    3.81168e+03    2.79470e+03    1.16316e+03   -2.86910e+02
     Coulomb-14        LJ (SR)  Disper. corr.   Coulomb (SR)   Coul. recip.
    2.83557e+04    1.22438e+05   -7.45356e+03   -9.37160e+05    5.30209e+03
      Potential    Kinetic En.   Total Energy  Conserved En.    Temperature
   -7.78565e+05    1.38916e+05   -6.39648e+05    6.46244e+06    3.02518e+02
 Pres. DC (bar) Pressure (bar)   Constr. rmsd
   -2.20220e+02   -1.47766e+02    0.00000e+00

           Step           Time
       95190000   190380.00000

   Energies (kJ/mol)
        G96Bond       G96Angle    Proper Dih.  Improper Dih.          LJ-14
    2.38272e+03    3.62495e+03    2.77706e+03    1.06755e+03   -3.03816e+02
     Coulomb-14        LJ (SR)  Disper. corr.   Coulomb (SR)   Coul. recip.
    2.82606e+04    1.22751e+05   -7.48433e+03   -9.38105e+05    5.23187e+03
      Potential    Kinetic En.   Total Energy  Conserved En.    Temperature
   -7.79798e+05    1.36854e+05   -6.42944e+05    6.46262e+06    2.98027e+02
 Pres. DC (bar) Pressure (bar)   Constr. rmsd
   -2.22039e+02   -1.39031e+01    0.00000e+00

           Step           Time
       95195000   190390.00000

   Energies (kJ/mol)
        G96Bond       G96Angle    Proper Dih.  Improper Dih.          LJ-14
    2.36505e+03    3.78552e+03    2.79731e+03    1.10054e+03   -2.11314e+02
     Coulomb-14        LJ (SR)  Disper. corr.   Coulomb (SR)   Coul. recip.
    2.82851e+04    1.23730e+05   -7.42920e+03   -9.38837e+05    5.15034e+03
      Potential    Kinetic En.   Total Energy  Conserved En.    Temperature
   -7.79264e+05    1.38071e+05   -6.41193e+05    6.46292e+06    3.00678e+02
 Pres. DC (bar) Pressure (bar)   Constr. rmsd
   -2.18785e+02    5.32585e+00    0.00000e+00

           Step           Time
       95200000   190400.00000

   Energies (kJ/mol)
        G96Bond       G96Angle    Proper Dih.  Improper Dih.          LJ-14
    2.22889e+03    3.83410e+03    2.80360e+03    1.17885e+03   -2.85013e+02
     Coulomb-14        LJ (SR)  Disper. corr.   Coulomb (SR)   Coul. recip.
    2.82540e+04    1.22961e+05   -7.46529e+03   -9.38791e+05    5.17292e+03
      Potential    Kinetic En.   Total Energy  Conserved En.    Temperature
   -7.80108e+05    1.37482e+05   -6.42626e+05    6.46367e+06    2.99395e+02
 Pres. DC (bar) Pressure (bar)   Constr. rmsd
   -2.20913e+02    2.69656e+01    0.00000e+00

           Step           Time
       95205000   190410.00000

   Energies (kJ/mol)
        G96Bond       G96Angle    Proper Dih.  Improper Dih.          LJ-14
    2.41044e+03    3.69147e+03    2.86577e+03    1.15484e+03   -2.09914e+02
     Coulomb-14        LJ (SR)  Disper. corr.   Coulomb (SR)   Coul. recip.
    2.81669e+04    1.22688e+05   -7.45894e+03   -9.38465e+05    5.23009e+03
      Potential    Kinetic En.   Total Energy  Conserved En.    Temperature
   -7.79926e+05    1.37519e+05   -6.42407e+05    6.46421e+06    2.99476e+02
 Pres. DC (bar) Pressure (bar)   Constr. rmsd
   -2.20538e+02   -3.13715e+01    0.00000e+00

           Step           Time
       95210000   190420.00000

   Energies (kJ/mol)
        G96Bond       G96Angle    Proper Dih.  Improper Dih.          LJ-14
    2.42422e+03    3.89351e+03    2.88759e+03    1.12054e+03   -3.66729e+02
     Coulomb-14        LJ (SR)  Disper. corr.   Coulomb (SR)   Coul. recip.
    2.82042e+04    1.23890e+05   -7.48014e+03   -9.40157e+05    5.28526e+03
      Potential    Kinetic En.   Total Energy  Conserved En.    Temperature
   -7.80299e+05    1.38482e+05   -6.41818e+05    6.46454e+06    3.01572e+02
 Pres. DC (bar) Pressure (bar)   Constr. rmsd
   -2.21791e+02    8.59665e+01    0.00000e+00

           Step           Time
       95215000   190430.00000

   Energies (kJ/mol)
        G96Bond       G96Angle    Proper Dih.  Improper Dih.          LJ-14
    2.34065e+03    3.74429e+03    2.81040e+03    1.19520e+03   -3.32872e+02
     Coulomb-14        LJ (SR)  Disper. corr.   Coulomb (SR)   Coul. recip.
    2.83055e+04    1.24493e+05   -7.49018e+03   -9.40610e+05    5.25237e+03
      Potential    Kinetic En.   Total Energy  Conserved En.    Temperature
   -7.80292e+05    1.37640e+05   -6.42652e+05    6.46476e+06    2.99739e+02
 Pres. DC (bar) Pressure (bar)   Constr. rmsd
   -2.22387e+02    1.39244e+02    0.00000e+00

           Step           Time
       95220000   190440.00000

   Energies (kJ/mol)
        G96Bond       G96Angle    Proper Dih.  Improper Dih.          LJ-14
    2.15238e+03    3.67585e+03    2.93716e+03    1.04830e+03   -3.58145e+02
     Coulomb-14        LJ (SR)  Disper. corr.   Coulomb (SR)   Coul. recip.
    2.82854e+04    1.25799e+05   -7.52618e+03   -9.44373e+05    5.19914e+03
      Potential    Kinetic En.   Total Energy  Conserved En.    Temperature
   -7.83160e+05    1.37631e+05   -6.45529e+05    6.46531e+06    2.99720e+02
 Pres. DC (bar) Pressure (bar)   Constr. rmsd
   -2.24527e+02    2.10579e+02    0.00000e+00

           Step           Time
       95225000   190450.00000

   Energies (kJ/mol)
        G96Bond       G96Angle    Proper Dih.  Improper Dih.          LJ-14
    2.35953e+03    3.63779e+03    2.81016e+03    1.18984e+03   -2.22381e+02
     Coulomb-14        LJ (SR)  Disper. corr.   Coulomb (SR)   Coul. recip.
    2.81765e+04    1.24255e+05   -7.44145e+03   -9.39371e+05    5.27983e+03
      Potential    Kinetic En.   Total Energy  Conserved En.    Temperature
   -7.79326e+05    1.37925e+05   -6.41401e+05    6.46595e+06    3.00359e+02
 Pres. DC (bar) Pressure (bar)   Constr. rmsd
   -2.19506e+02   -3.32137e+01    0.00000e+00

           Step           Time
       95230000   190460.00000

   Energies (kJ/mol)
        G96Bond       G96Angle    Proper Dih.  Improper Dih.          LJ-14
    2.38540e+03    3.66777e+03    2.80804e+03    1.17110e+03   -2.81090e+02
     Coulomb-14        LJ (SR)  Disper. corr.   Coulomb (SR)   Coul. recip.
    2.81694e+04    1.22640e+05   -7.42928e+03   -9.37079e+05    5.28900e+03
      Potential    Kinetic En.   Total Energy  Conserved En.    Temperature
   -7.78658e+05    1.36899e+05   -6.41760e+05    6.46649e+06    2.98125e+02
 Pres. DC (bar) Pressure (bar)   Constr. rmsd
   -2.18789e+02   -1.89098e+02    0.00000e+00

           Step           Time
       95235000   190470.00000

   Energies (kJ/mol)
        G96Bond       G96Angle    Proper Dih.  Improper Dih.          LJ-14
    2.32842e+03    3.63111e+03    2.79725e+03    1.07419e+03   -2.27296e+02
     Coulomb-14        LJ (SR)  Disper. corr.   Coulomb (SR)   Coul. recip.
    2.83093e+04    1.23868e+05   -7.42346e+03   -9.40272e+05    5.27846e+03
      Potential    Kinetic En.   Total Energy  Conserved En.    Temperature
   -7.80636e+05    1.37290e+05   -6.43346e+05    6.46709e+06    2.98976e+02
 Pres. DC (bar) Pressure (bar)   Constr. rmsd
   -2.18447e+02   -1.75024e+01    0.00000e+00

           Step           Time
       95240000   190480.00000

   Energies (kJ/mol)
        G96Bond       G96Angle    Proper Dih.  Improper Dih.          LJ-14
    2.20679e+03    3.42379e+03    2.75965e+03    1.03169e+03   -3.15654e+02
     Coulomb-14        LJ (SR)  Disper. corr.   Coulomb (SR)   Coul. recip.
    2.84333e+04    1.25065e+05   -7.50896e+03   -9.42389e+05    5.18299e+03
      Potential    Kinetic En.   Total Energy  Conserved En.    Temperature
   -7.82110e+05    1.36037e+05   -6.46073e+05    6.46779e+06    2.96248e+02
 Pres. DC (bar) Pressure (bar)   Constr. rmsd
   -2.23502e+02    1.72223e+02    0.00000e+00

           Step           Time
       95245000   190490.00000

   Energies (kJ/mol)
        G96Bond       G96Angle    Proper Dih.  Improper Dih.          LJ-14
    2.41595e+03    3.82614e+03    2.83805e+03    1.18843e+03   -3.70859e+02
     Coulomb-14        LJ (SR)  Disper. corr.   Coulomb (SR)   Coul. recip.
    2.82662e+04    1.23544e+05   -7.40584e+03   -9.38302e+05    5.25395e+03
      Potential    Kinetic En.   Total Energy  Conserved En.    Temperature
   -7.78745e+05    1.38203e+05   -6.40543e+05    6.46818e+06    3.00964e+02
 Pres. DC (bar) Pressure (bar)   Constr. rmsd
   -2.17413e+02   -1.51585e+02    0.00000e+00

           Step           Time
       95250000   190500.00000

   Energies (kJ/mol)
        G96Bond       G96Angle    Proper Dih.  Improper Dih.          LJ-14
    2.48950e+03    3.65638e+03    2.80412e+03    1.11949e+03   -2.88854e+02
     Coulomb-14        LJ (SR)  Disper. corr.   Coulomb (SR)   Coul. recip.
    2.84193e+04    1.23257e+05   -7.47745e+03   -9.39656e+05    5.20755e+03
      Potential    Kinetic En.   Total Energy  Conserved En.    Temperature
   -7.80469e+05    1.38373e+05   -6.42096e+05    6.46847e+06    3.01334e+02
 Pres. DC (bar) Pressure (bar)   Constr. rmsd
   -2.21632e+02    1.79675e+01    0.00000e+00

           Step           Time
       95255000   190510.00000

   Energies (kJ/mol)
        G96Bond       G96Angle    Proper Dih.  Improper Dih.          LJ-14
    2.37244e+03    3.59676e+03    2.83429e+03    1.21032e+03   -3.45015e+02
     Coulomb-14        LJ (SR)  Disper. corr.   Coulomb (SR)   Coul. recip.
    2.82862e+04    1.23729e+05   -7.49125e+03   -9.40452e+05    5.33000e+03
      Potential    Kinetic En.   Total Energy  Conserved En.    Temperature
   -7.80929e+05    1.38136e+05   -6.42793e+05    6.46880e+06    3.00820e+02
 Pres. DC (bar) Pressure (bar)   Constr. rmsd
   -2.22450e+02    1.64908e+01    0.00000e+00

           Step           Time
       95260000   190520.00000

   Energies (kJ/mol)
        G96Bond       G96Angle    Proper Dih.  Improper Dih.          LJ-14
    2.33204e+03    3.66292e+03    2.86743e+03    1.08764e+03   -2.61079e+02
     Coulomb-14        LJ (SR)  Disper. corr.   Coulomb (SR)   Coul. recip.
    2.83718e+04    1.23226e+05   -7.46487e+03   -9.40735e+05    5.22310e+03
      Potential    Kinetic En.   Total Energy  Conserved En.    Temperature
   -7.81690e+05    1.38461e+05   -6.43230e+05    6.46915e+06    3.01527e+02
 Pres. DC (bar) Pressure (bar)   Constr. rmsd
   -2.20888e+02   -1.41574e+02    0.00000e+00

           Step           Time
       95265000   190530.00000

   Energies (kJ/mol)
        G96Bond       G96Angle    Proper Dih.  Improper Dih.          LJ-14
    2.35776e+03    3.60022e+03    2.72908e+03    1.14950e+03   -2.90514e+02
     Coulomb-14        LJ (SR)  Disper. corr.   Coulomb (SR)   Coul. recip.
    2.84956e+04    1.23155e+05   -7.45851e+03   -9.40789e+05    5.27772e+03
      Potential    Kinetic En.   Total Energy  Conserved En.    Temperature
   -7.81773e+05    1.37682e+05   -6.44091e+05    6.46944e+06    2.99831e+02
 Pres. DC (bar) Pressure (bar)   Constr. rmsd
   -2.20512e+02   -1.47773e+02    0.00000e+00

           Step           Time
       95270000   190540.00000

   Energies (kJ/mol)
        G96Bond       G96Angle    Proper Dih.  Improper Dih.          LJ-14
    2.30098e+03    3.67138e+03    2.70382e+03    1.07957e+03   -3.40270e+02
     Coulomb-14        LJ (SR)  Disper. corr.   Coulomb (SR)   Coul. recip.
    2.83435e+04    1.22538e+05   -7.45164e+03   -9.39553e+05    5.20551e+03
      Potential    Kinetic En.   Total Energy  Conserved En.    Temperature
   -7.81502e+05    1.36975e+05   -6.44527e+05    6.46971e+06    2.98291e+02
 Pres. DC (bar) Pressure (bar)   Constr. rmsd
   -2.20107e+02   -2.22907e+02    0.00000e+00

           Step           Time
       95275000   190550.00000

   Energies (kJ/mol)
        G96Bond       G96Angle    Proper Dih.  Improper Dih.          LJ-14
    2.36242e+03    3.86678e+03    2.75142e+03    1.04193e+03   -2.56799e+02
     Coulomb-14        LJ (SR)  Disper. corr.   Coulomb (SR)   Coul. recip.
    2.82568e+04    1.23410e+05   -7.44461e+03   -9.39228e+05    5.20365e+03
      Potential    Kinetic En.   Total Energy  Conserved En.    Temperature
   -7.80037e+05    1.37725e+05   -6.42312e+05    6.46984e+06    2.99924e+02
 Pres. DC (bar) Pressure (bar)   Constr. rmsd
   -2.19692e+02   -1.00682e+02    0.00000e+00

           Step           Time
       95280000   190560.00000

   Energies (kJ/mol)
        G96Bond       G96Angle    Proper Dih.  Improper Dih.          LJ-14
    2.20401e+03    3.56784e+03    2.86088e+03    1.13260e+03   -3.06373e+02
     Coulomb-14        LJ (SR)  Disper. corr.   Coulomb (SR)   Coul. recip.
    2.83272e+04    1.24899e+05   -7.48754e+03   -9.44102e+05    5.15358e+03
      Potential    Kinetic En.   Total Energy  Conserved En.    Temperature
   -7.83752e+05    1.37088e+05   -6.46664e+05    6.47035e+06    2.98536e+02
 Pres. DC (bar) Pressure (bar)   Constr. rmsd
   -2.22230e+02    1.53395e+02    0.00000e+00

           Step           Time
       95285000   190570.00000

   Energies (kJ/mol)
        G96Bond       G96Angle    Proper Dih.  Improper Dih.          LJ-14
    2.31744e+03    3.76338e+03    2.85727e+03    1.09722e+03   -2.87443e+02
     Coulomb-14        LJ (SR)  Disper. corr.   Coulomb (SR)   Coul. recip.
    2.83913e+04    1.24331e+05   -7.45389e+03   -9.41336e+05    5.24981e+03
      Potential    Kinetic En.   Total Energy  Conserved En.    Temperature
   -7.81070e+05    1.39014e+05   -6.42056e+05    6.47073e+06    3.02731e+02
 Pres. DC (bar) Pressure (bar)   Constr. rmsd
   -2.20239e+02   -2.17466e+01    0.00000e+00

           Step           Time
       95290000   190580.00000

   Energies (kJ/mol)
        G96Bond       G96Angle    Proper Dih.  Improper Dih.          LJ-14
    2.20608e+03    3.76373e+03    2.76288e+03    1.03799e+03   -2.55388e+02
     Coulomb-14        LJ (SR)  Disper. corr.   Coulomb (SR)   Coul. recip.
    2.82916e+04    1.23592e+05   -7.48692e+03   -9.39370e+05    5.20223e+03
      Potential    Kinetic En.   Total Energy  Conserved En.    Temperature
   -7.80256e+05    1.38177e+05   -6.42079e+05    6.47093e+06    3.00909e+02
 Pres. DC (bar) Pressure (bar)   Constr. rmsd
   -2.22193e+02    4.71089e+01    0.00000e+00

           Step           Time
       95295000   190590.00000

   Energies (kJ/mol)
        G96Bond       G96Angle    Proper Dih.  Improper Dih.          LJ-14
    2.44484e+03    3.78143e+03    2.87640e+03    1.18694e+03   -2.95388e+02
     Coulomb-14        LJ (SR)  Disper. corr.   Coulomb (SR)   Coul. recip.
    2.81698e+04    1.23911e+05   -7.48095e+03   -9.40634e+05    5.20996e+03
      Potential    Kinetic En.   Total Energy  Conserved En.    Temperature
   -7.80829e+05    1.38496e+05   -6.42333e+05    6.47117e+06    3.01603e+02
 Pres. DC (bar) Pressure (bar)   Constr. rmsd
   -2.21839e+02    1.86861e+01    0.00000e+00

           Step           Time
       95300000   190600.00000

   Energies (kJ/mol)
        G96Bond       G96Angle    Proper Dih.  Improper Dih.          LJ-14
    2.31337e+03    3.72688e+03    2.78154e+03    1.11409e+03   -3.88403e+02
     Coulomb-14        LJ (SR)  Disper. corr.   Coulomb (SR)   Coul. recip.
    2.83303e+04    1.24537e+05   -7.45132e+03   -9.41660e+05    5.18869e+03
      Potential    Kinetic En.   Total Energy  Conserved En.    Temperature
   -7.81508e+05    1.37956e+05   -6.43552e+05    6.47144e+06    3.00428e+02
 Pres. DC (bar) Pressure (bar)   Constr. rmsd
   -2.20088e+02   -3.00856e+00    0.00000e+00

           Step           Time
       95305000   190610.00000

   Energies (kJ/mol)
        G96Bond       G96Angle    Proper Dih.  Improper Dih.          LJ-14
    2.21001e+03    3.73803e+03    2.88326e+03    1.05194e+03   -3.96763e+02
     Coulomb-14        LJ (SR)  Disper. corr.   Coulomb (SR)   Coul. recip.
    2.84966e+04    1.24915e+05   -7.45311e+03   -9.42350e+05    5.20355e+03
      Potential    Kinetic En.   Total Energy  Conserved En.    Temperature
   -7.81702e+05    1.38153e+05   -6.43549e+05    6.47163e+06    3.00855e+02
 Pres. DC (bar) Pressure (bar)   Constr. rmsd
   -2.20193e+02    5.84240e+01    0.00000e+00

           Step           Time
       95310000   190620.00000

   Energies (kJ/mol)
        G96Bond       G96Angle    Proper Dih.  Improper Dih.          LJ-14
    2.22925e+03    3.58642e+03    2.75871e+03    1.13045e+03   -3.14994e+02
     Coulomb-14        LJ (SR)  Disper. corr.   Coulomb (SR)   Coul. recip.
    2.81825e+04    1.23122e+05   -7.41462e+03   -9.38960e+05    5.28204e+03
      Potential    Kinetic En.   Total Energy  Conserved En.    Temperature
   -7.80398e+05    1.35729e+05   -6.44669e+05    6.47209e+06    2.95578e+02
 Pres. DC (bar) Pressure (bar)   Constr. rmsd
   -2.17928e+02   -1.47547e+02    0.00000e+00

           Step           Time
       95315000   190630.00000

   Energies (kJ/mol)
        G96Bond       G96Angle    Proper Dih.  Improper Dih.          LJ-14
    2.37952e+03    3.72295e+03    2.81105e+03    1.00229e+03   -3.24035e+02
     Coulomb-14        LJ (SR)  Disper. corr.   Coulomb (SR)   Coul. recip.
    2.84096e+04    1.23453e+05   -7.47344e+03   -9.40241e+05    5.19584e+03
      Potential    Kinetic En.   Total Energy  Conserved En.    Temperature
   -7.81064e+05    1.36537e+05   -6.44527e+05    6.47229e+06    2.97338e+02
 Pres. DC (bar) Pressure (bar)   Constr. rmsd
   -2.21395e+02   -1.80151e+02    0.00000e+00

           Step           Time
       95320000   190640.00000

   Energies (kJ/mol)
        G96Bond       G96Angle    Proper Dih.  Improper Dih.          LJ-14
    2.37079e+03    3.71606e+03    2.85812e+03    1.11984e+03   -3.94608e+02
     Coulomb-14        LJ (SR)  Disper. corr.   Coulomb (SR)   Coul. recip.
    2.80822e+04    1.24683e+05   -7.47238e+03   -9.42193e+05    5.14630e+03
      Potential    Kinetic En.   Total Energy  Conserved En.    Temperature
   -7.82084e+05    1.37361e+05   -6.44722e+05    6.47258e+06    2.99132e+02
 Pres. DC (bar) Pressure (bar)   Constr. rmsd
   -2.21332e+02   -1.09879e+01    0.00000e+00

           Step           Time
       95325000   190650.00000

   Energies (kJ/mol)
        G96Bond       G96Angle    Proper Dih.  Improper Dih.          LJ-14
    2.20832e+03    3.76492e+03    2.89064e+03    1.18196e+03   -2.91841e+02
     Coulomb-14        LJ (SR)  Disper. corr.   Coulomb (SR)   Coul. recip.
    2.81410e+04    1.23853e+05   -7.47847e+03   -9.41425e+05    5.45630e+03
      Potential    Kinetic En.   Total Energy  Conserved En.    Temperature
   -7.81699e+05    1.39199e+05   -6.42500e+05    6.47290e+06    3.03134e+02
 Pres. DC (bar) Pressure (bar)   Constr. rmsd
   -2.21693e+02    5.54868e+01    0.00000e+00

           Step           Time
       95330000   190660.00000

   Energies (kJ/mol)
        G96Bond       G96Angle    Proper Dih.  Improper Dih.          LJ-14
    2.39294e+03    3.72564e+03    2.85638e+03    1.07485e+03   -2.39824e+02
     Coulomb-14        LJ (SR)  Disper. corr.   Coulomb (SR)   Coul. recip.
    2.82095e+04    1.22482e+05   -7.43126e+03   -9.38105e+05    5.41875e+03
      Potential    Kinetic En.   Total Energy  Conserved En.    Temperature
   -7.79616e+05    1.38312e+05   -6.41304e+05    6.47336e+06    3.01202e+02
 Pres. DC (bar) Pressure (bar)   Constr. rmsd
   -2.18906e+02   -1.41323e+02    0.00000e+00

           Step           Time
       95335000   190670.00000

   Energies (kJ/mol)
        G96Bond       G96Angle    Proper Dih.  Improper Dih.          LJ-14
    2.24805e+03    3.76896e+03    2.80457e+03    1.07341e+03   -2.99828e+02
     Coulomb-14        LJ (SR)  Disper. corr.   Coulomb (SR)   Coul. recip.
    2.81224e+04    1.23044e+05   -7.45845e+03   -9.40405e+05    5.22849e+03
      Potential    Kinetic En.   Total Energy  Conserved En.    Temperature
   -7.81874e+05    1.38128e+05   -6.43747e+05    6.47366e+06    3.00801e+02
 Pres. DC (bar) Pressure (bar)   Constr. rmsd
   -2.20509e+02   -9.66963e+01    0.00000e+00

           Step           Time
       95340000   190680.00000

   Energies (kJ/mol)
        G96Bond       G96Angle    Proper Dih.  Improper Dih.          LJ-14
    2.25952e+03    3.74478e+03    2.84718e+03    1.16782e+03   -3.49598e+02
     Coulomb-14        LJ (SR)  Disper. corr.   Coulomb (SR)   Coul. recip.
    2.82333e+04    1.22952e+05   -7.39548e+03   -9.38317e+05    5.21716e+03
      Potential    Kinetic En.   Total Energy  Conserved En.    Temperature
   -7.79640e+05    1.37816e+05   -6.41824e+05    6.47406e+06    3.00122e+02
 Pres. DC (bar) Pressure (bar)   Constr. rmsd
   -2.16805e+02   -2.11926e+02    0.00000e+00

           Step           Time
       95345000   190690.00000

   Energies (kJ/mol)
        G96Bond       G96Angle    Proper Dih.  Improper Dih.          LJ-14
    2.45776e+03    3.73382e+03    2.79472e+03    1.09443e+03   -3.04640e+02
     Coulomb-14        LJ (SR)  Disper. corr.   Coulomb (SR)   Coul. recip.
    2.84124e+04    1.23384e+05   -7.43391e+03   -9.39378e+05    5.35503e+03
      Potential    Kinetic En.   Total Energy  Conserved En.    Temperature
   -7.79884e+05    1.36838e+05   -6.43047e+05    6.47444e+06    2.97991e+02
 Pres. DC (bar) Pressure (bar)   Constr. rmsd
   -2.19062e+02   -7.50376e+01    0.00000e+00

           Step           Time
       95350000   190700.00000

   Energies (kJ/mol)
        G96Bond       G96Angle    Proper Dih.  Improper Dih.          LJ-14
    2.36887e+03    3.62946e+03    2.72816e+03    1.12059e+03   -2.53590e+02
     Coulomb-14        LJ (SR)  Disper. corr.   Coulomb (SR)   Coul. recip.
    2.83510e+04    1.25269e+05   -7.53621e+03   -9.42890e+05    5.22295e+03
      Potential    Kinetic En.   Total Energy  Conserved En.    Temperature
   -7.81990e+05    1.37533e+05   -6.44457e+05    6.47509e+06    2.99506e+02
 Pres. DC (bar) Pressure (bar)   Constr. rmsd
   -2.25125e+02    3.47334e+02    0.00000e+00

           Step           Time
       95355000   190710.00000

   Energies (kJ/mol)
        G96Bond       G96Angle    Proper Dih.  Improper Dih.          LJ-14
    2.41011e+03    3.74327e+03    2.85252e+03    1.22576e+03   -3.92581e+02
     Coulomb-14        LJ (SR)  Disper. corr.   Coulomb (SR)   Coul. recip.
    2.81154e+04    1.22968e+05   -7.41832e+03   -9.39634e+05    5.19730e+03
      Potential    Kinetic En.   Total Energy  Conserved En.    Temperature
   -7.80933e+05    1.37990e+05   -6.42943e+05    6.47582e+06    3.00501e+02
 Pres. DC (bar) Pressure (bar)   Constr. rmsd
   -2.18145e+02   -2.36725e+02    0.00000e+00

           Step           Time
       95360000   190720.00000

   Energies (kJ/mol)
        G96Bond       G96Angle    Proper Dih.  Improper Dih.          LJ-14
    2.40493e+03    3.84058e+03    2.83041e+03    1.09913e+03   -3.34700e+02
     Coulomb-14        LJ (SR)  Disper. corr.   Coulomb (SR)   Coul. recip.
    2.81062e+04    1.22442e+05   -7.42231e+03   -9.39484e+05    5.31652e+03
      Potential    Kinetic En.   Total Energy  Conserved En.    Temperature
   -7.81201e+05    1.37295e+05   -6.43906e+05    6.47613e+06    2.98987e+02
 Pres. DC (bar) Pressure (bar)   Constr. rmsd
   -2.18379e+02   -2.54470e+02    0.00000e+00

           Step           Time
       95365000   190730.00000

   Energies (kJ/mol)
        G96Bond       G96Angle    Proper Dih.  Improper Dih.          LJ-14
    2.41515e+03    3.78968e+03    2.86639e+03    1.05702e+03   -2.36634e+02
     Coulomb-14        LJ (SR)  Disper. corr.   Coulomb (SR)   Coul. recip.
    2.83257e+04    1.23055e+05   -7.41213e+03   -9.38334e+05    5.28511e+03
      Potential    Kinetic En.   Total Energy  Conserved En.    Temperature
   -7.79189e+05    1.38329e+05   -6.40860e+05    6.47637e+06    3.01240e+02
 Pres. DC (bar) Pressure (bar)   Constr. rmsd
   -2.17781e+02   -4.48870e+01    0.00000e+00

           Step           Time
       95370000   190740.00000

   Energies (kJ/mol)
        G96Bond       G96Angle    Proper Dih.  Improper Dih.          LJ-14
    2.19331e+03    3.79781e+03    2.89521e+03    1.06238e+03   -1.68952e+02
     Coulomb-14        LJ (SR)  Disper. corr.   Coulomb (SR)   Coul. recip.
    2.82197e+04    1.24554e+05   -7.45652e+03   -9.41374e+05    5.24542e+03
      Potential    Kinetic En.   Total Energy  Conserved En.    Temperature
   -7.81032e+05    1.37483e+05   -6.43549e+05    6.47706e+06    2.99397e+02
 Pres. DC (bar) Pressure (bar)   Constr. rmsd
   -2.20395e+02    1.22467e+02    0.00000e+00

           Step           Time
       95375000   190750.00000

   Energies (kJ/mol)
        G96Bond       G96Angle    Proper Dih.  Improper Dih.          LJ-14
    2.24343e+03    3.66547e+03    2.83597e+03    1.10961e+03   -2.67283e+02
     Coulomb-14        LJ (SR)  Disper. corr.   Coulomb (SR)   Coul. recip.
    2.81341e+04    1.22949e+05   -7.43462e+03   -9.38564e+05    5.23407e+03
      Potential    Kinetic En.   Total Energy  Conserved En.    Temperature
   -7.80095e+05    1.38133e+05   -6.41962e+05    6.47746e+06    3.00812e+02
 Pres. DC (bar) Pressure (bar)   Constr. rmsd
   -2.19103e+02   -3.25993e+01    0.00000e+00

           Step           Time
       95380000   190760.00000

   Energies (kJ/mol)
        G96Bond       G96Angle    Proper Dih.  Improper Dih.          LJ-14
    2.44171e+03    3.80363e+03    2.82979e+03    1.05920e+03   -2.65680e+02
     Coulomb-14        LJ (SR)  Disper. corr.   Coulomb (SR)   Coul. recip.
    2.81205e+04    1.23130e+05   -7.45326e+03   -9.36813e+05    5.18807e+03
      Potential    Kinetic En.   Total Energy  Conserved En.    Temperature
   -7.77958e+05    1.37603e+05   -6.40356e+05    6.47787e+06    2.99658e+02
 Pres. DC (bar) Pressure (bar)   Constr. rmsd
   -2.20202e+02    6.68223e+01    0.00000e+00

           Step           Time
       95385000   190770.00000

   Energies (kJ/mol)
        G96Bond       G96Angle    Proper Dih.  Improper Dih.          LJ-14
    2.37139e+03    3.81141e+03    2.84169e+03    1.16132e+03   -2.84965e+02
     Coulomb-14        LJ (SR)  Disper. corr.   Coulomb (SR)   Coul. recip.
    2.84056e+04    1.23532e+05   -7.47639e+03   -9.40366e+05    5.18577e+03
      Potential    Kinetic En.   Total Energy  Conserved En.    Temperature
   -7.80819e+05    1.37429e+05   -6.43390e+05    6.47857e+06    2.99279e+02
 Pres. DC (bar) Pressure (bar)   Constr. rmsd
   -2.21569e+02   -2.86571e+01    0.00000e+00

           Step           Time
       95390000   190780.00000

   Energies (kJ/mol)
        G96Bond       G96Angle    Proper Dih.  Improper Dih.          LJ-14
    2.32369e+03    3.75289e+03    2.81152e+03    1.08443e+03   -3.46775e+02
     Coulomb-14        LJ (SR)  Disper. corr.   Coulomb (SR)   Coul. recip.
    2.81776e+04    1.24157e+05   -7.45832e+03   -9.40850e+05    5.17948e+03
      Potential    Kinetic En.   Total Energy  Conserved En.    Temperature
   -7.81168e+05    1.37700e+05   -6.43468e+05    6.47872e+06    2.99869e+02
 Pres. DC (bar) Pressure (bar)   Constr. rmsd
   -2.20501e+02   -7.89239e+01    0.00000e+00

           Step           Time
       95395000   190790.00000

   Energies (kJ/mol)
        G96Bond       G96Angle    Proper Dih.  Improper Dih.          LJ-14
    2.50755e+03    3.67823e+03    2.77444e+03    1.15584e+03   -3.62441e+02
     Coulomb-14        LJ (SR)  Disper. corr.   Coulomb (SR)   Coul. recip.
    2.81687e+04    1.22581e+05   -7.44542e+03   -9.38685e+05    5.19540e+03
      Potential    Kinetic En.   Total Energy  Conserved En.    Temperature
   -7.80432e+05    1.37542e+05   -6.42890e+05    6.47881e+06    2.99526e+02
 Pres. DC (bar) Pressure (bar)   Constr. rmsd
   -2.19740e+02   -2.24282e+02    0.00000e+00

           Step           Time
       95400000   190800.00000

   Energies (kJ/mol)
        G96Bond       G96Angle    Proper Dih.  Improper Dih.          LJ-14
    2.20786e+03    3.62924e+03    2.80534e+03    1.12896e+03   -1.99159e+02
     Coulomb-14        LJ (SR)  Disper. corr.   Coulomb (SR)   Coul. recip.
    2.83723e+04    1.23014e+05   -7.42903e+03   -9.39122e+05    5.35958e+03
      Potential    Kinetic En.   Total Energy  Conserved En.    Temperature
   -7.80232e+05    1.37056e+05   -6.43177e+05    6.47912e+06    2.98467e+02
 Pres. DC (bar) Pressure (bar)   Constr. rmsd
   -2.18775e+02   -4.10754e+01    0.00000e+00

           Step           Time
       95405000   190810.00000

   Energies (kJ/mol)
        G96Bond       G96Angle    Proper Dih.  Improper Dih.          LJ-14
    2.23193e+03    3.59288e+03    2.95006e+03    1.07312e+03   -3.27955e+02
     Coulomb-14        LJ (SR)  Disper. corr.   Coulomb (SR)   Coul. recip.
    2.84233e+04    1.24234e+05   -7.48166e+03   -9.41067e+05    5.18642e+03
      Potential    Kinetic En.   Total Energy  Conserved En.    Temperature
   -7.81184e+05    1.38356e+05   -6.42828e+05    6.47922e+06    3.01298e+02
 Pres. DC (bar) Pressure (bar)   Constr. rmsd
   -2.21881e+02    4.83131e+01    0.00000e+00

           Step           Time
       95410000   190820.00000

   Energies (kJ/mol)
        G96Bond       G96Angle    Proper Dih.  Improper Dih.          LJ-14
    2.37686e+03    3.82137e+03    2.75265e+03    1.04368e+03   -2.83264e+02
     Coulomb-14        LJ (SR)  Disper. corr.   Coulomb (SR)   Coul. recip.
    2.81122e+04    1.22724e+05   -7.43938e+03   -9.38823e+05    5.28521e+03
      Potential    Kinetic En.   Total Energy  Conserved En.    Temperature
   -7.80429e+05    1.37718e+05   -6.42711e+05    6.47939e+06    2.99910e+02
 Pres. DC (bar) Pressure (bar)   Constr. rmsd
   -2.19384e+02   -1.81152e+02    0.00000e+00

           Step           Time
       95415000   190830.00000

   Energies (kJ/mol)
        G96Bond       G96Angle    Proper Dih.  Improper Dih.          LJ-14
    2.37365e+03    3.81146e+03    2.89071e+03    1.18809e+03   -3.48664e+02
     Coulomb-14        LJ (SR)  Disper. corr.   Coulomb (SR)   Coul. recip.
    2.84706e+04    1.26830e+05   -7.51378e+03   -9.43813e+05    5.30115e+03
      Potential    Kinetic En.   Total Energy  Conserved En.    Temperature
   -7.80810e+05    1.37149e+05   -6.43660e+05    6.47966e+06    2.98671e+02
 Pres. DC (bar) Pressure (bar)   Constr. rmsd
   -2.23788e+02    3.29037e+02    0.00000e+00

           Step           Time
       95420000   190840.00000

   Energies (kJ/mol)
        G96Bond       G96Angle    Proper Dih.  Improper Dih.          LJ-14
    2.41370e+03    3.80961e+03    2.87143e+03    1.08228e+03   -3.05835e+02
     Coulomb-14        LJ (SR)  Disper. corr.   Coulomb (SR)   Coul. recip.
    2.83850e+04    1.26465e+05   -7.48609e+03   -9.44352e+05    5.13046e+03
      Potential    Kinetic En.   Total Energy  Conserved En.    Temperature
   -7.81986e+05    1.37492e+05   -6.44494e+05    6.48050e+06    2.99417e+02
 Pres. DC (bar) Pressure (bar)   Constr. rmsd
   -2.22144e+02    2.85150e+02    0.00000e+00

           Step           Time
       95425000   190850.00000

   Energies (kJ/mol)
        G96Bond       G96Angle    Proper Dih.  Improper Dih.          LJ-14
    2.35528e+03    3.75562e+03    2.81296e+03    1.18346e+03   -2.79510e+02
     Coulomb-14        LJ (SR)  Disper. corr.   Coulomb (SR)   Coul. recip.
    2.83728e+04    1.22101e+05   -7.48296e+03   -9.37708e+05    5.22922e+03
      Potential    Kinetic En.   Total Energy  Conserved En.    Temperature
   -7.79661e+05    1.36951e+05   -6.42710e+05    6.48097e+06    2.98238e+02
 Pres. DC (bar) Pressure (bar)   Constr. rmsd
   -2.21958e+02    1.55113e+01    0.00000e+00

           Step           Time
       95430000   190860.00000

   Energies (kJ/mol)
        G96Bond       G96Angle    Proper Dih.  Improper Dih.          LJ-14
    2.47204e+03    3.65255e+03    2.85467e+03    1.06214e+03   -2.27278e+02
     Coulomb-14        LJ (SR)  Disper. corr.   Coulomb (SR)   Coul. recip.
    2.82547e+04    1.23040e+05   -7.41660e+03   -9.38365e+05    5.07111e+03
      Potential    Kinetic En.   Total Energy  Conserved En.    Temperature
   -7.79601e+05    1.37916e+05   -6.41686e+05    6.48115e+06    3.00340e+02
 Pres. DC (bar) Pressure (bar)   Constr. rmsd
   -2.18044e+02   -1.10590e+01    0.00000e+00

           Step           Time
       95435000   190870.00000

   Energies (kJ/mol)
        G96Bond       G96Angle    Proper Dih.  Improper Dih.          LJ-14
    2.44260e+03    3.67639e+03    2.84618e+03    1.08877e+03   -2.83391e+02
     Coulomb-14        LJ (SR)  Disper. corr.   Coulomb (SR)   Coul. recip.
    2.83981e+04    1.23554e+05   -7.39737e+03   -9.39901e+05    5.24468e+03
      Potential    Kinetic En.   Total Energy  Conserved En.    Temperature
   -7.80331e+05    1.37514e+05   -6.42817e+05    6.48148e+06    2.99466e+02
 Pres. DC (bar) Pressure (bar)   Constr. rmsd
   -2.16916e+02   -1.37227e+02    0.00000e+00

           Step           Time
       95440000   190880.00000

   Energies (kJ/mol)
        G96Bond       G96Angle    Proper Dih.  Improper Dih.          LJ-14
    2.41181e+03    3.85653e+03    2.78093e+03    1.13971e+03   -3.34763e+02
     Coulomb-14        LJ (SR)  Disper. corr.   Coulomb (SR)   Coul. recip.
    2.80550e+04    1.21483e+05   -7.44940e+03   -9.37982e+05    5.30250e+03
      Potential    Kinetic En.   Total Energy  Conserved En.    Temperature
   -7.80736e+05    1.38033e+05   -6.42703e+05    6.48194e+06    3.00594e+02
 Pres. DC (bar) Pressure (bar)   Constr. rmsd
   -2.19975e+02   -1.89569e+02    0.00000e+00

           Step           Time
       95445000   190890.00000

   Energies (kJ/mol)
        G96Bond       G96Angle    Proper Dih.  Improper Dih.          LJ-14
    2.35049e+03    3.67438e+03    2.75344e+03    1.10165e+03   -2.18180e+02
     Coulomb-14        LJ (SR)  Disper. corr.   Coulomb (SR)   Coul. recip.
    2.82849e+04    1.22776e+05   -7.42255e+03   -9.40126e+05    5.22451e+03
      Potential    Kinetic En.   Total Energy  Conserved En.    Temperature
   -7.81601e+05    1.37557e+05   -6.44044e+05    6.48221e+06    2.99558e+02
 Pres. DC (bar) Pressure (bar)   Constr. rmsd
   -2.18394e+02   -2.03381e+02    0.00000e+00

           Step           Time
       95450000   190900.00000

   Energies (kJ/mol)
        G96Bond       G96Angle    Proper Dih.  Improper Dih.          LJ-14
    2.36658e+03    3.76917e+03    2.75040e+03    1.16194e+03   -3.27484e+02
     Coulomb-14        LJ (SR)  Disper. corr.   Coulomb (SR)   Coul. recip.
    2.81817e+04    1.21409e+05   -7.43442e+03   -9.37282e+05    5.30905e+03
      Potential    Kinetic En.   Total Energy  Conserved En.    Temperature
   -7.80096e+05    1.37192e+05   -6.42904e+05    6.48290e+06    2.98764e+02
 Pres. DC (bar) Pressure (bar)   Constr. rmsd
   -2.19092e+02   -4.46772e+02    0.00000e+00

           Step           Time
       95455000   190910.00000

   Energies (kJ/mol)
        G96Bond       G96Angle    Proper Dih.  Improper Dih.          LJ-14
    2.40062e+03    3.71385e+03    2.80573e+03    1.07416e+03   -2.54766e+02
     Coulomb-14        LJ (SR)  Disper. corr.   Coulomb (SR)   Coul. recip.
    2.84296e+04    1.24162e+05   -7.48023e+03   -9.41502e+05    5.15442e+03
      Potential    Kinetic En.   Total Energy  Conserved En.    Temperature
   -7.81496e+05    1.37783e+05   -6.43713e+05    6.48317e+06    3.00049e+02
 Pres. DC (bar) Pressure (bar)   Constr. rmsd
   -2.21796e+02    7.13719e+01    0.00000e+00

           Step           Time
       95460000   190920.00000

   Energies (kJ/mol)
        G96Bond       G96Angle    Proper Dih.  Improper Dih.          LJ-14
    2.30670e+03    3.81338e+03    2.83857e+03    1.17014e+03   -2.56501e+02
     Coulomb-14        LJ (SR)  Disper. corr.   Coulomb (SR)   Coul. recip.
    2.83606e+04    1.22460e+05   -7.43390e+03   -9.37353e+05    5.25467e+03
      Potential    Kinetic En.   Total Energy  Conserved En.    Temperature
   -7.78839e+05    1.37036e+05   -6.41803e+05    6.48369e+06    2.98424e+02
 Pres. DC (bar) Pressure (bar)   Constr. rmsd
   -2.19061e+02   -1.34997e+02    0.00000e+00

           Step           Time
       95465000   190930.00000

   Energies (kJ/mol)
        G96Bond       G96Angle    Proper Dih.  Improper Dih.          LJ-14
    2.35404e+03    3.46902e+03    2.77878e+03    1.18070e+03   -1.85751e+02
     Coulomb-14        LJ (SR)  Disper. corr.   Coulomb (SR)   Coul. recip.
    2.84682e+04    1.24431e+05   -7.42591e+03   -9.40543e+05    5.17980e+03
      Potential    Kinetic En.   Total Energy  Conserved En.    Temperature
   -7.80293e+05    1.38058e+05   -6.42234e+05    6.48416e+06    3.00650e+02
 Pres. DC (bar) Pressure (bar)   Constr. rmsd
   -2.18591e+02    7.02402e+01    0.00000e+00

           Step           Time
       95470000   190940.00000

   Energies (kJ/mol)
        G96Bond       G96Angle    Proper Dih.  Improper Dih.          LJ-14
    2.33786e+03    3.60443e+03    2.84584e+03    1.17015e+03   -3.00353e+02
     Coulomb-14        LJ (SR)  Disper. corr.   Coulomb (SR)   Coul. recip.
    2.83334e+04    1.22355e+05   -7.47302e+03   -9.39852e+05    5.30913e+03
      Potential    Kinetic En.   Total Energy  Conserved En.    Temperature
   -7.81670e+05    1.37528e+05   -6.44142e+05    6.48451e+06    2.99495e+02
 Pres. DC (bar) Pressure (bar)   Constr. rmsd
   -2.21370e+02   -7.59982e+01    0.00000e+00

           Step           Time
       95475000   190950.00000

   Energies (kJ/mol)
        G96Bond       G96Angle    Proper Dih.  Improper Dih.          LJ-14
    2.36434e+03    3.81402e+03    2.79135e+03    1.15060e+03   -3.87501e+02
     Coulomb-14        LJ (SR)  Disper. corr.   Coulomb (SR)   Coul. recip.
    2.83423e+04    1.24123e+05   -7.45210e+03   -9.39288e+05    5.25062e+03
      Potential    Kinetic En.   Total Energy  Conserved En.    Temperature
   -7.79291e+05    1.38656e+05   -6.40635e+05    6.48474e+06    3.01951e+02
 Pres. DC (bar) Pressure (bar)   Constr. rmsd
   -2.20134e+02   -2.58569e+01    0.00000e+00

           Step           Time
       95480000   190960.00000

   Energies (kJ/mol)
        G96Bond       G96Angle    Proper Dih.  Improper Dih.          LJ-14
    2.29280e+03    3.62560e+03    2.76868e+03    1.08127e+03   -3.03615e+02
     Coulomb-14        LJ (SR)  Disper. corr.   Coulomb (SR)   Coul. recip.
    2.82617e+04    1.24373e+05   -7.46623e+03   -9.40882e+05    5.22397e+03
      Potential    Kinetic En.   Total Energy  Conserved En.    Temperature
   -7.81024e+05    1.38020e+05   -6.43005e+05    6.48487e+06    3.00566e+02
 Pres. DC (bar) Pressure (bar)   Constr. rmsd
   -2.20968e+02    4.01119e+01    0.00000e+00

           Step           Time
       95485000   190970.00000

   Energies (kJ/mol)
        G96Bond       G96Angle    Proper Dih.  Improper Dih.          LJ-14
    2.14748e+03    3.73236e+03    2.91152e+03    1.10756e+03   -2.85859e+02
     Coulomb-14        LJ (SR)  Disper. corr.   Coulomb (SR)   Coul. recip.
    2.82395e+04    1.23887e+05   -7.45112e+03   -9.41073e+05    5.05206e+03
      Potential    Kinetic En.   Total Energy  Conserved En.    Temperature
   -7.81733e+05    1.38439e+05   -6.43295e+05    6.48495e+06    3.01478e+02
 Pres. DC (bar) Pressure (bar)   Constr. rmsd
   -2.20076e+02    7.83890e+01    0.00000e+00

           Step           Time
       95490000   190980.00000

   Energies (kJ/mol)
        G96Bond       G96Angle    Proper Dih.  Improper Dih.          LJ-14
    2.38717e+03    3.56743e+03    2.86466e+03    1.08583e+03   -3.24165e+02
     Coulomb-14        LJ (SR)  Disper. corr.   Coulomb (SR)   Coul. recip.
    2.84589e+04    1.24004e+05   -7.48115e+03   -9.40088e+05    5.25537e+03
      Potential    Kinetic En.   Total Energy  Conserved En.    Temperature
   -7.80270e+05    1.36177e+05   -6.44092e+05    6.48535e+06    2.96553e+02
 Pres. DC (bar) Pressure (bar)   Constr. rmsd
   -2.21851e+02    6.63764e+01    0.00000e+00

           Step           Time
       95495000   190990.00000

   Energies (kJ/mol)
        G96Bond       G96Angle    Proper Dih.  Improper Dih.          LJ-14
    2.47839e+03    3.78309e+03    2.90412e+03    1.02356e+03   -2.96843e+02
     Coulomb-14        LJ (SR)  Disper. corr.   Coulomb (SR)   Coul. recip.
    2.84231e+04    1.23736e+05   -7.43654e+03   -9.40036e+05    5.22987e+03
      Potential    Kinetic En.   Total Energy  Conserved En.    Temperature
   -7.80191e+05    1.37972e+05   -6.42220e+05    6.48575e+06    3.00462e+02
 Pres. DC (bar) Pressure (bar)   Constr. rmsd
   -2.19217e+02   -2.30348e+01    0.00000e+00

           Step           Time
       95500000   191000.00000

   Energies (kJ/mol)
        G96Bond       G96Angle    Proper Dih.  Improper Dih.          LJ-14
    2.36231e+03    3.63669e+03    2.87661e+03    1.08333e+03   -2.79779e+02
     Coulomb-14        LJ (SR)  Disper. corr.   Coulomb (SR)   Coul. recip.
    2.83237e+04    1.25398e+05   -7.50338e+03   -9.43265e+05    5.22612e+03
      Potential    Kinetic En.   Total Energy  Conserved En.    Temperature
   -7.82141e+05    1.37216e+05   -6.44925e+05    6.48592e+06    2.98816e+02
 Pres. DC (bar) Pressure (bar)   Constr. rmsd
   -2.23170e+02    2.64171e+02    0.00000e+00

           Step           Time
       95505000   191010.00000

   Energies (kJ/mol)
        G96Bond       G96Angle    Proper Dih.  Improper Dih.          LJ-14
    2.39681e+03    3.65513e+03    2.90227e+03    1.15205e+03   -3.55424e+02
     Coulomb-14        LJ (SR)  Disper. corr.   Coulomb (SR)   Coul. recip.
    2.82962e+04    1.22454e+05   -7.46168e+03   -9.38988e+05    5.42884e+03
      Potential    Kinetic En.   Total Energy  Conserved En.    Temperature
   -7.80520e+05    1.36840e+05   -6.43680e+05    6.48634e+06    2.97997e+02
 Pres. DC (bar) Pressure (bar)   Constr. rmsd
   -2.20700e+02   -1.97187e+02    0.00000e+00

           Step           Time
       95510000   191020.00000

   Energies (kJ/mol)
        G96Bond       G96Angle    Proper Dih.  Improper Dih.          LJ-14
    2.42724e+03    3.70927e+03    2.84971e+03    1.14307e+03   -3.67004e+02
     Coulomb-14        LJ (SR)  Disper. corr.   Coulomb (SR)   Coul. recip.
    2.84476e+04    1.22490e+05   -7.37657e+03   -9.37723e+05    5.25395e+03
      Potential    Kinetic En.   Total Energy  Conserved En.    Temperature
   -7.79146e+05    1.38428e+05   -6.40718e+05    6.48714e+06    3.01454e+02
 Pres. DC (bar) Pressure (bar)   Constr. rmsd
   -2.15699e+02   -2.85988e+02    0.00000e+00

           Step           Time
       95515000   191030.00000

   Energies (kJ/mol)
        G96Bond       G96Angle    Proper Dih.  Improper Dih.          LJ-14
    2.42071e+03    3.72040e+03    2.84576e+03    1.06633e+03   -4.12397e+02
     Coulomb-14        LJ (SR)  Disper. corr.   Coulomb (SR)   Coul. recip.
    2.83011e+04    1.22757e+05   -7.39593e+03   -9.38304e+05    5.27376e+03
      Potential    Kinetic En.   Total Energy  Conserved En.    Temperature
   -7.79727e+05    1.37073e+05   -6.42654e+05    6.48768e+06    2.98505e+02
 Pres. DC (bar) Pressure (bar)   Constr. rmsd
   -2.16832e+02   -2.99778e+02    0.00000e+00

           Step           Time
       95520000   191040.00000

   Energies (kJ/mol)
        G96Bond       G96Angle    Proper Dih.  Improper Dih.          LJ-14
    2.39410e+03    3.68382e+03    2.78611e+03    1.06582e+03   -3.06461e+02
     Coulomb-14        LJ (SR)  Disper. corr.   Coulomb (SR)   Coul. recip.
    2.84033e+04    1.23813e+05   -7.42420e+03   -9.40309e+05    5.26309e+03
      Potential    Kinetic En.   Total Energy  Conserved En.    Temperature
   -7.80630e+05    1.39158e+05   -6.41472e+05    6.48810e+06    3.03044e+02
 Pres. DC (bar) Pressure (bar)   Constr. rmsd
   -2.18490e+02   -9.38437e+01    0.00000e+00

           Step           Time
       95525000   191050.00000

   Energies (kJ/mol)
        G96Bond       G96Angle    Proper Dih.  Improper Dih.          LJ-14
    2.32705e+03    3.70179e+03    2.78375e+03    1.19398e+03   -3.47671e+02
     Coulomb-14        LJ (SR)  Disper. corr.   Coulomb (SR)   Coul. recip.
    2.82933e+04    1.23847e+05   -7.45662e+03   -9.39552e+05    5.28190e+03
      Potential    Kinetic En.   Total Energy  Conserved En.    Temperature
   -7.79928e+05    1.37409e+05   -6.42519e+05    6.48833e+06    2.99235e+02
 Pres. DC (bar) Pressure (bar)   Constr. rmsd
   -2.20400e+02   -4.91493e+01    0.00000e+00

           Step           Time
       95530000   191060.00000

   Energies (kJ/mol)
        G96Bond       G96Angle    Proper Dih.  Improper Dih.          LJ-14
    2.41854e+03    3.79627e+03    2.86221e+03    1.09117e+03   -3.14025e+02
     Coulomb-14        LJ (SR)  Disper. corr.   Coulomb (SR)   Coul. recip.
    2.83950e+04    1.23743e+05   -7.47503e+03   -9.39686e+05    5.27457e+03
      Potential    Kinetic En.   Total Energy  Conserved En.    Temperature
   -7.79895e+05    1.38246e+05   -6.41649e+05    6.48847e+06    3.01058e+02
 Pres. DC (bar) Pressure (bar)   Constr. rmsd
   -2.21489e+02    3.14139e+01    0.00000e+00

           Step           Time
       95535000   191070.00000

   Energies (kJ/mol)
        G96Bond       G96Angle    Proper Dih.  Improper Dih.          LJ-14
    2.28461e+03    3.71418e+03    2.88430e+03    1.17643e+03   -3.47556e+02
     Coulomb-14        LJ (SR)  Disper. corr.   Coulomb (SR)   Coul. recip.
    2.84296e+04    1.23136e+05   -7.46491e+03   -9.40009e+05    5.22132e+03
      Potential    Kinetic En.   Total Energy  Conserved En.    Temperature
   -7.80975e+05    1.37453e+05   -6.43522e+05    6.48873e+06    2.99333e+02
 Pres. DC (bar) Pressure (bar)   Constr. rmsd
   -2.20890e+02   -1.44572e+02    0.00000e+00

           Step           Time
       95540000   191080.00000

   Energies (kJ/mol)
        G96Bond       G96Angle    Proper Dih.  Improper Dih.          LJ-14
    2.40532e+03    3.53801e+03    2.94948e+03    1.09977e+03   -2.85655e+02
     Coulomb-14        LJ (SR)  Disper. corr.   Coulomb (SR)   Coul. recip.
    2.83068e+04    1.22609e+05   -7.43348e+03   -9.37847e+05    5.30755e+03
      Potential    Kinetic En.   Total Energy  Conserved En.    Temperature
   -7.79350e+05    1.37876e+05   -6.41474e+05    6.48882e+06    3.00253e+02
 Pres. DC (bar) Pressure (bar)   Constr. rmsd
   -2.19036e+02   -1.47065e+02    0.00000e+00

           Step           Time
       95545000   191090.00000

   Energies (kJ/mol)
        G96Bond       G96Angle    Proper Dih.  Improper Dih.          LJ-14
    2.22921e+03    3.77733e+03    2.83092e+03    1.09762e+03   -2.98197e+02
     Coulomb-14        LJ (SR)  Disper. corr.   Coulomb (SR)   Coul. recip.
    2.82057e+04    1.25779e+05   -7.52112e+03   -9.44873e+05    5.16811e+03
      Potential    Kinetic En.   Total Energy  Conserved En.    Temperature
   -7.83604e+05    1.38477e+05   -6.45127e+05    6.48983e+06    3.01562e+02
 Pres. DC (bar) Pressure (bar)   Constr. rmsd
   -2.24225e+02    3.08667e+02    0.00000e+00

           Step           Time
       95550000   191100.00000

   Energies (kJ/mol)
        G96Bond       G96Angle    Proper Dih.  Improper Dih.          LJ-14
    2.36139e+03    3.73612e+03    2.84108e+03    1.14799e+03   -2.59059e+02
     Coulomb-14        LJ (SR)  Disper. corr.   Coulomb (SR)   Coul. recip.
    2.80946e+04    1.22407e+05   -7.44430e+03   -9.38181e+05    5.15350e+03
      Potential    Kinetic En.   Total Energy  Conserved En.    Temperature
   -7.80143e+05    1.37171e+05   -6.42972e+05    6.48996e+06    2.98718e+02
 Pres. DC (bar) Pressure (bar)   Constr. rmsd
   -2.19674e+02   -9.30703e+01    0.00000e+00

           Step           Time
       95555000   191110.00000

   Energies (kJ/mol)
        G96Bond       G96Angle    Proper Dih.  Improper Dih.          LJ-14
    2.41388e+03    3.63838e+03    2.77427e+03    1.04699e+03   -2.47886e+02
     Coulomb-14        LJ (SR)  Disper. corr.   Coulomb (SR)   Coul. recip.
    2.82558e+04    1.23392e+05   -7.45183e+03   -9.39517e+05    5.27158e+03
      Potential    Kinetic En.   Total Energy  Conserved En.    Temperature
   -7.80424e+05    1.37143e+05   -6.43281e+05    6.49024e+06    2.98656e+02
 Pres. DC (bar) Pressure (bar)   Constr. rmsd
   -2.20118e+02   -8.03798e+01    0.00000e+00

           Step           Time
       95560000   191120.00000

   Energies (kJ/mol)
        G96Bond       G96Angle    Proper Dih.  Improper Dih.          LJ-14
    2.37511e+03    3.68609e+03    2.88654e+03    1.12989e+03   -3.19947e+02
     Coulomb-14        LJ (SR)  Disper. corr.   Coulomb (SR)   Coul. recip.
    2.82552e+04    1.26358e+05   -7.51108e+03   -9.44317e+05    5.23034e+03
      Potential    Kinetic En.   Total Energy  Conserved En.    Temperature
   -7.82226e+05    1.38066e+05   -6.44160e+05    6.49044e+06    3.00667e+02
 Pres. DC (bar) Pressure (bar)   Constr. rmsd
   -2.23628e+02    2.98770e+02    0.00000e+00

           Step           Time
       95565000   191130.00000

   Energies (kJ/mol)
        G96Bond       G96Angle    Proper Dih.  Improper Dih.          LJ-14
    2.35818e+03    3.69554e+03    2.82925e+03    1.15785e+03   -2.83585e+02
     Coulomb-14        LJ (SR)  Disper. corr.   Coulomb (SR)   Coul. recip.
    2.82877e+04    1.23380e+05   -7.45604e+03   -9.40846e+05    5.17462e+03
      Potential    Kinetic En.   Total Energy  Conserved En.    Temperature
   -7.81703e+05    1.37945e+05   -6.43758e+05    6.49108e+06    3.00403e+02
 Pres. DC (bar) Pressure (bar)   Constr. rmsd
   -2.20367e+02   -1.49745e+02    0.00000e+00

           Step           Time
       95570000   191140.00000

   Energies (kJ/mol)
        G96Bond       G96Angle    Proper Dih.  Improper Dih.          LJ-14
    2.24294e+03    3.61778e+03    2.80455e+03    1.02921e+03   -2.73032e+02
     Coulomb-14        LJ (SR)  Disper. corr.   Coulomb (SR)   Coul. recip.
    2.82916e+04    1.25621e+05   -7.47585e+03   -9.43232e+05    5.20062e+03
      Potential    Kinetic En.   Total Energy  Conserved En.    Temperature
   -7.82174e+05    1.37664e+05   -6.44510e+05    6.49177e+06    2.99791e+02
 Pres. DC (bar) Pressure (bar)   Constr. rmsd
   -2.21537e+02    4.64711e+01    0.00000e+00

           Step           Time
       95575000   191150.00000

   Energies (kJ/mol)
        G96Bond       G96Angle    Proper Dih.  Improper Dih.          LJ-14
    2.36136e+03    3.74966e+03    2.87582e+03    1.19335e+03   -3.48176e+02
     Coulomb-14        LJ (SR)  Disper. corr.   Coulomb (SR)   Coul. recip.
    2.82313e+04    1.23640e+05   -7.48039e+03   -9.39540e+05    5.32395e+03
      Potential    Kinetic En.   Total Energy  Conserved En.    Temperature
   -7.79994e+05    1.37107e+05   -6.42887e+05    6.49246e+06    2.98578e+02
 Pres. DC (bar) Pressure (bar)   Constr. rmsd
   -2.21806e+02   -2.20490e+01    0.00000e+00

           Step           Time
       95580000   191160.00000

   Energies (kJ/mol)
        G96Bond       G96Angle    Proper Dih.  Improper Dih.          LJ-14
    2.30621e+03    3.80926e+03    2.76845e+03    1.15450e+03   -2.50238e+02
     Coulomb-14        LJ (SR)  Disper. corr.   Coulomb (SR)   Coul. recip.
    2.83512e+04    1.23983e+05   -7.45364e+03   -9.41159e+05    5.07274e+03
      Potential    Kinetic En.   Total Energy  Conserved En.    Temperature
   -7.81418e+05    1.38033e+05   -6.43385e+05    6.49326e+06    3.00594e+02
 Pres. DC (bar) Pressure (bar)   Constr. rmsd
   -2.20225e+02   -5.78264e+01    0.00000e+00

           Step           Time
       95585000   191170.00000

   Energies (kJ/mol)
        G96Bond       G96Angle    Proper Dih.  Improper Dih.          LJ-14
    2.33051e+03    3.64075e+03    2.80641e+03    1.14052e+03   -3.06989e+02
     Coulomb-14        LJ (SR)  Disper. corr.   Coulomb (SR)   Coul. recip.
    2.81891e+04    1.25152e+05   -7.43190e+03   -9.40527e+05    5.30966e+03
      Potential    Kinetic En.   Total Energy  Conserved En.    Temperature
   -7.79697e+05    1.38607e+05   -6.41090e+05    6.49438e+06    3.01844e+02
 Pres. DC (bar) Pressure (bar)   Constr. rmsd
   -2.18943e+02    3.86779e+01    0.00000e+00

           Step           Time
       95590000   191180.00000

   Energies (kJ/mol)
        G96Bond       G96Angle    Proper Dih.  Improper Dih.          LJ-14
    2.36733e+03    3.60293e+03    2.78808e+03    1.05393e+03   -2.45342e+02
     Coulomb-14        LJ (SR)  Disper. corr.   Coulomb (SR)   Coul. recip.
    2.84068e+04    1.24978e+05   -7.49454e+03   -9.42964e+05    5.15794e+03
      Potential    Kinetic En.   Total Energy  Conserved En.    Temperature
   -7.82349e+05    1.37178e+05   -6.45171e+05    6.49494e+06    2.98734e+02
 Pres. DC (bar) Pressure (bar)   Constr. rmsd
   -2.22645e+02    1.12412e+02    0.00000e+00

           Step           Time
       95595000   191190.00000

   Energies (kJ/mol)
        G96Bond       G96Angle    Proper Dih.  Improper Dih.          LJ-14
    2.45023e+03    3.83756e+03    2.81746e+03    1.10957e+03   -3.17762e+02
     Coulomb-14        LJ (SR)  Disper. corr.   Coulomb (SR)   Coul. recip.
    2.83752e+04    1.26018e+05   -7.47363e+03   -9.44518e+05    5.20671e+03
      Potential    Kinetic En.   Total Energy  Conserved En.    Temperature
   -7.82495e+05    1.39146e+05   -6.43348e+05    6.49521e+06    3.03020e+02
 Pres. DC (bar) Pressure (bar)   Constr. rmsd
   -2.21406e+02    1.21716e+02    0.00000e+00

           Step           Time
       95600000   191200.00000

   Energies (kJ/mol)
        G96Bond       G96Angle    Proper Dih.  Improper Dih.          LJ-14
    2.28119e+03    3.69441e+03    2.89104e+03    1.09835e+03   -2.88461e+02
     Coulomb-14        LJ (SR)  Disper. corr.   Coulomb (SR)   Coul. recip.
    2.82785e+04    1.23080e+05   -7.45778e+03   -9.39821e+05    5.20330e+03
      Potential    Kinetic En.   Total Energy  Conserved En.    Temperature
   -7.81040e+05    1.37897e+05   -6.43143e+05    6.49537e+06    3.00299e+02
 Pres. DC (bar) Pressure (bar)   Constr. rmsd
   -2.20469e+02   -1.73089e+01    0.00000e+00

           Step           Time
       95605000   191210.00000

   Energies (kJ/mol)
        G96Bond       G96Angle    Proper Dih.  Improper Dih.          LJ-14
    2.29893e+03    3.73637e+03    2.83563e+03    1.13635e+03   -3.15087e+02
     Coulomb-14        LJ (SR)  Disper. corr.   Coulomb (SR)   Coul. recip.
    2.83588e+04    1.20584e+05   -7.44376e+03   -9.35307e+05    5.16773e+03
      Potential    Kinetic En.   Total Energy  Conserved En.    Temperature
   -7.78948e+05    1.38575e+05   -6.40373e+05    6.49566e+06    3.01776e+02
 Pres. DC (bar) Pressure (bar)   Constr. rmsd
   -2.19642e+02   -2.56191e+02    0.00000e+00

           Step           Time
       95610000   191220.00000

   Energies (kJ/mol)
        G96Bond       G96Angle    Proper Dih.  Improper Dih.          LJ-14
    2.32119e+03    3.79689e+03    2.78258e+03    1.13224e+03   -3.32077e+02
     Coulomb-14        LJ (SR)  Disper. corr.   Coulomb (SR)   Coul. recip.
    2.83650e+04    1.23428e+05   -7.47536e+03   -9.38991e+05    5.16769e+03
      Potential    Kinetic En.   Total Energy  Conserved En.    Temperature
   -7.79805e+05    1.36759e+05   -6.43046e+05    6.49600e+06    2.97821e+02
 Pres. DC (bar) Pressure (bar)   Constr. rmsd
   -2.21509e+02    3.97648e+01    0.00000e+00

Writing checkpoint, step 95610400 at Sat Aug 24 17:31:44 2024


           Step           Time
       95615000   191230.00000

   Energies (kJ/mol)
        G96Bond       G96Angle    Proper Dih.  Improper Dih.          LJ-14
    2.46412e+03    3.82684e+03    2.82029e+03    1.16339e+03   -3.53809e+02
     Coulomb-14        LJ (SR)  Disper. corr.   Coulomb (SR)   Coul. recip.
    2.82801e+04    1.25404e+05   -7.46461e+03   -9.40630e+05    5.28407e+03
      Potential    Kinetic En.   Total Energy  Conserved En.    Temperature
   -7.79206e+05    1.37460e+05   -6.41746e+05    6.49654e+06    2.99346e+02
 Pres. DC (bar) Pressure (bar)   Constr. rmsd
   -2.20873e+02    2.18038e+02    0.00000e+00

           Step           Time
       95620000   191240.00000

   Energies (kJ/mol)
        G96Bond       G96Angle    Proper Dih.  Improper Dih.          LJ-14
    2.27546e+03    3.86371e+03    2.79247e+03    1.04429e+03   -2.66048e+02
     Coulomb-14        LJ (SR)  Disper. corr.   Coulomb (SR)   Coul. recip.
    2.83048e+04    1.22247e+05   -7.42071e+03   -9.37887e+05    5.32312e+03
      Potential    Kinetic En.   Total Energy  Conserved En.    Temperature
   -7.79723e+05    1.38031e+05   -6.41692e+05    6.49683e+06    3.00591e+02
 Pres. DC (bar) Pressure (bar)   Constr. rmsd
   -2.18285e+02   -2.44170e+02    0.00000e+00

           Step           Time
       95625000   191250.00000

   Energies (kJ/mol)
        G96Bond       G96Angle    Proper Dih.  Improper Dih.          LJ-14
    2.17885e+03    3.75705e+03    2.80861e+03    1.08737e+03   -3.01197e+02
     Coulomb-14        LJ (SR)  Disper. corr.   Coulomb (SR)   Coul. recip.
    2.85661e+04    1.23920e+05   -7.40295e+03   -9.40623e+05    5.29956e+03
      Potential    Kinetic En.   Total Energy  Conserved En.    Temperature
   -7.80709e+05    1.37619e+05   -6.43090e+05    6.49717e+06    2.99694e+02
 Pres. DC (bar) Pressure (bar)   Constr. rmsd
   -2.17243e+02   -1.64053e+02    0.00000e+00

           Step           Time
       95630000   191260.00000

   Energies (kJ/mol)
        G96Bond       G96Angle    Proper Dih.  Improper Dih.          LJ-14
    2.40810e+03    3.73178e+03    2.86090e+03    1.12769e+03   -3.39472e+02
     Coulomb-14        LJ (SR)  Disper. corr.   Coulomb (SR)   Coul. recip.
    2.83828e+04    1.25341e+05   -7.49618e+03   -9.41642e+05    5.19512e+03
      Potential    Kinetic En.   Total Energy  Conserved En.    Temperature
   -7.80430e+05    1.38278e+05   -6.42152e+05    6.49754e+06    3.01128e+02
 Pres. DC (bar) Pressure (bar)   Constr. rmsd
   -2.22742e+02    3.73587e+02    0.00000e+00

           Step           Time
       95635000   191270.00000

   Energies (kJ/mol)
        G96Bond       G96Angle    Proper Dih.  Improper Dih.          LJ-14
    2.32025e+03    3.72216e+03    2.78192e+03    1.07400e+03   -2.98052e+02
     Coulomb-14        LJ (SR)  Disper. corr.   Coulomb (SR)   Coul. recip.
    2.84420e+04    1.24650e+05   -7.45591e+03   -9.40408e+05    5.18075e+03
      Potential    Kinetic En.   Total Energy  Conserved En.    Temperature
   -7.79991e+05    1.38607e+05   -6.41385e+05    6.49771e+06    3.01844e+02
 Pres. DC (bar) Pressure (bar)   Constr. rmsd
   -2.20358e+02    9.36083e+01    0.00000e+00

           Step           Time
       95640000   191280.00000

   Energies (kJ/mol)
        G96Bond       G96Angle    Proper Dih.  Improper Dih.          LJ-14
    2.30749e+03    3.68949e+03    2.77182e+03    1.08436e+03   -2.85623e+02
     Coulomb-14        LJ (SR)  Disper. corr.   Coulomb (SR)   Coul. recip.
    2.84050e+04    1.23706e+05   -7.41708e+03   -9.38398e+05    5.29704e+03
      Potential    Kinetic En.   Total Energy  Conserved En.    Temperature
   -7.78839e+05    1.38136e+05   -6.40704e+05    6.49810e+06    3.00818e+02
 Pres. DC (bar) Pressure (bar)   Constr. rmsd
   -2.18072e+02    1.53716e+01    0.00000e+00

           Step           Time
       95645000   191290.00000

   Energies (kJ/mol)
        G96Bond       G96Angle    Proper Dih.  Improper Dih.          LJ-14
    2.36979e+03    3.72773e+03    2.81584e+03    1.12878e+03   -3.06654e+02
     Coulomb-14        LJ (SR)  Disper. corr.   Coulomb (SR)   Coul. recip.
    2.83061e+04    1.22390e+05   -7.45459e+03   -9.38914e+05    5.13944e+03
      Potential    Kinetic En.   Total Energy  Conserved En.    Temperature
   -7.80798e+05    1.38078e+05   -6.42720e+05    6.49864e+06    3.00693e+02
 Pres. DC (bar) Pressure (bar)   Constr. rmsd
   -2.20281e+02   -1.84510e+02    0.00000e+00

           Step           Time
       95650000   191300.00000

   Energies (kJ/mol)
        G96Bond       G96Angle    Proper Dih.  Improper Dih.          LJ-14
    2.45924e+03    3.71176e+03    2.79453e+03    1.17538e+03   -3.28379e+02
     Coulomb-14        LJ (SR)  Disper. corr.   Coulomb (SR)   Coul. recip.
    2.82676e+04    1.24544e+05   -7.44994e+03   -9.41050e+05    5.18169e+03
      Potential    Kinetic En.   Total Energy  Conserved En.    Temperature
   -7.80694e+05    1.38660e+05   -6.42034e+05    6.49908e+06    3.01961e+02
 Pres. DC (bar) Pressure (bar)   Constr. rmsd
   -2.20007e+02    2.28687e+01    0.00000e+00

           Step           Time
       95655000   191310.00000

   Energies (kJ/mol)
        G96Bond       G96Angle    Proper Dih.  Improper Dih.          LJ-14
    2.24345e+03    3.75200e+03    2.79355e+03    1.11271e+03   -2.88173e+02
     Coulomb-14        LJ (SR)  Disper. corr.   Coulomb (SR)   Coul. recip.
    2.83361e+04    1.21818e+05   -7.42327e+03   -9.36780e+05    5.26156e+03
      Potential    Kinetic En.   Total Energy  Conserved En.    Temperature
   -7.79174e+05    1.37640e+05   -6.41534e+05    6.49945e+06    2.99738e+02
 Pres. DC (bar) Pressure (bar)   Constr. rmsd
   -2.18436e+02   -2.96587e+02    0.00000e+00

           Step           Time
       95660000   191320.00000

   Energies (kJ/mol)
        G96Bond       G96Angle    Proper Dih.  Improper Dih.          LJ-14
    2.33346e+03    3.61635e+03    2.83707e+03    1.04773e+03   -3.01145e+02
     Coulomb-14        LJ (SR)  Disper. corr.   Coulomb (SR)   Coul. recip.
    2.83589e+04    1.23987e+05   -7.41614e+03   -9.40622e+05    5.34928e+03
      Potential    Kinetic En.   Total Energy  Conserved En.    Temperature
   -7.80810e+05    1.37729e+05   -6.43081e+05    6.49995e+06    2.99934e+02
 Pres. DC (bar) Pressure (bar)   Constr. rmsd
   -2.18017e+02   -1.27721e+02    0.00000e+00

           Step           Time
       95665000   191330.00000

   Energies (kJ/mol)
        G96Bond       G96Angle    Proper Dih.  Improper Dih.          LJ-14
    2.40727e+03    3.70042e+03    2.83108e+03    1.07055e+03   -3.79756e+02
     Coulomb-14        LJ (SR)  Disper. corr.   Coulomb (SR)   Coul. recip.
    2.83165e+04    1.22356e+05   -7.42290e+03   -9.38848e+05    5.44296e+03
      Potential    Kinetic En.   Total Energy  Conserved En.    Temperature
   -7.80526e+05    1.37273e+05   -6.43253e+05    6.50051e+06    2.98940e+02
 Pres. DC (bar) Pressure (bar)   Constr. rmsd
   -2.18414e+02   -2.95475e+02    0.00000e+00

           Step           Time
       95670000   191340.00000

   Energies (kJ/mol)
        G96Bond       G96Angle    Proper Dih.  Improper Dih.          LJ-14
    2.39418e+03    3.73339e+03    2.76689e+03    1.05842e+03   -2.88640e+02
     Coulomb-14        LJ (SR)  Disper. corr.   Coulomb (SR)   Coul. recip.
    2.83530e+04    1.23376e+05   -7.40273e+03   -9.39278e+05    5.09864e+03
      Potential    Kinetic En.   Total Energy  Conserved En.    Temperature
   -7.80189e+05    1.37001e+05   -6.43188e+05    6.50075e+06    2.98347e+02
 Pres. DC (bar) Pressure (bar)   Constr. rmsd
   -2.17230e+02   -9.81927e+01    0.00000e+00

           Step           Time
       95675000   191350.00000

   Energies (kJ/mol)
        G96Bond       G96Angle    Proper Dih.  Improper Dih.          LJ-14
    2.44765e+03    3.59808e+03    2.85773e+03    1.16822e+03   -3.16783e+02
     Coulomb-14        LJ (SR)  Disper. corr.   Coulomb (SR)   Coul. recip.
    2.83134e+04    1.25464e+05   -7.49106e+03   -9.42289e+05    5.12340e+03
      Potential    Kinetic En.   Total Energy  Conserved En.    Temperature
   -7.81124e+05    1.39140e+05   -6.41984e+05    6.50141e+06    3.03006e+02
 Pres. DC (bar) Pressure (bar)   Constr. rmsd
   -2.22439e+02    2.17530e+02    0.00000e+00

           Step           Time
       95680000   191360.00000

   Energies (kJ/mol)
        G96Bond       G96Angle    Proper Dih.  Improper Dih.          LJ-14
    2.31342e+03    3.86125e+03    2.79559e+03    1.02519e+03   -2.74528e+02
     Coulomb-14        LJ (SR)  Disper. corr.   Coulomb (SR)   Coul. recip.
    2.83914e+04    1.24500e+05   -7.46235e+03   -9.41382e+05    5.13979e+03
      Potential    Kinetic En.   Total Energy  Conserved En.    Temperature
   -7.81092e+05    1.37908e+05   -6.43184e+05    6.50164e+06    3.00323e+02
 Pres. DC (bar) Pressure (bar)   Constr. rmsd
   -2.20739e+02    2.99503e+01    0.00000e+00

           Step           Time
       95685000   191370.00000

   Energies (kJ/mol)
        G96Bond       G96Angle    Proper Dih.  Improper Dih.          LJ-14
    2.24789e+03    3.65050e+03    2.82379e+03    1.06944e+03   -2.45289e+02
     Coulomb-14        LJ (SR)  Disper. corr.   Coulomb (SR)   Coul. recip.
    2.83017e+04    1.23862e+05   -7.45069e+03   -9.39313e+05    5.20506e+03
      Potential    Kinetic En.   Total Energy  Conserved En.    Temperature
   -7.79849e+05    1.37552e+05   -6.42297e+05    6.50208e+06    2.99547e+02
 Pres. DC (bar) Pressure (bar)   Constr. rmsd
   -2.20051e+02    1.51123e+02    0.00000e+00

           Step           Time
       95690000   191380.00000

   Energies (kJ/mol)
        G96Bond       G96Angle    Proper Dih.  Improper Dih.          LJ-14
    2.42880e+03    3.80907e+03    2.81322e+03    1.01368e+03   -3.38020e+02
     Coulomb-14        LJ (SR)  Disper. corr.   Coulomb (SR)   Coul. recip.
    2.81481e+04    1.22555e+05   -7.43707e+03   -9.39009e+05    5.24775e+03
      Potential    Kinetic En.   Total Energy  Conserved En.    Temperature
   -7.80768e+05    1.37926e+05   -6.42842e+05    6.50284e+06    3.00361e+02
 Pres. DC (bar) Pressure (bar)   Constr. rmsd
   -2.19248e+02   -2.36303e+02    0.00000e+00

           Step           Time
       95695000   191390.00000

   Energies (kJ/mol)
        G96Bond       G96Angle    Proper Dih.  Improper Dih.          LJ-14
    2.43848e+03    3.74470e+03    2.76467e+03    1.16593e+03   -2.32199e+02
     Coulomb-14        LJ (SR)  Disper. corr.   Coulomb (SR)   Coul. recip.
    2.82991e+04    1.23109e+05   -7.51272e+03   -9.41043e+05    5.27890e+03
      Potential    Kinetic En.   Total Energy  Conserved En.    Temperature
   -7.81987e+05    1.38269e+05   -6.43718e+05    6.50334e+06    3.01108e+02
 Pres. DC (bar) Pressure (bar)   Constr. rmsd
   -2.23725e+02   -1.67937e+01    0.00000e+00

           Step           Time
       95700000   191400.00000

   Energies (kJ/mol)
        G96Bond       G96Angle    Proper Dih.  Improper Dih.          LJ-14
    2.33942e+03    3.68901e+03    2.80591e+03    1.09823e+03   -2.23656e+02
     Coulomb-14        LJ (SR)  Disper. corr.   Coulomb (SR)   Coul. recip.
    2.83410e+04    1.23250e+05   -7.49010e+03   -9.39756e+05    5.24943e+03
      Potential    Kinetic En.   Total Energy  Conserved En.    Temperature
   -7.80697e+05    1.36994e+05   -6.43704e+05    6.50380e+06    2.98332e+02
 Pres. DC (bar) Pressure (bar)   Constr. rmsd
   -2.22382e+02    3.82468e+01    0.00000e+00

           Step           Time
       95705000   191410.00000

   Energies (kJ/mol)
        G96Bond       G96Angle    Proper Dih.  Improper Dih.          LJ-14
    2.41343e+03    3.67639e+03    2.85430e+03    1.14711e+03   -3.08909e+02
     Coulomb-14        LJ (SR)  Disper. corr.   Coulomb (SR)   Coul. recip.
    2.82025e+04    1.25355e+05   -7.46943e+03   -9.41374e+05    5.18555e+03
      Potential    Kinetic En.   Total Energy  Conserved En.    Temperature
   -7.80318e+05    1.38055e+05   -6.42263e+05    6.50392e+06    3.00642e+02
 Pres. DC (bar) Pressure (bar)   Constr. rmsd
   -2.21157e+02    1.31676e+02    0.00000e+00

           Step           Time
       95710000   191420.00000

   Energies (kJ/mol)
        G96Bond       G96Angle    Proper Dih.  Improper Dih.          LJ-14
    2.43775e+03    3.76616e+03    2.76950e+03    1.09912e+03   -2.74120e+02
     Coulomb-14        LJ (SR)  Disper. corr.   Coulomb (SR)   Coul. recip.
    2.81533e+04    1.24027e+05   -7.44029e+03   -9.40802e+05    5.16508e+03
      Potential    Kinetic En.   Total Energy  Conserved En.    Temperature
   -7.81098e+05    1.37330e+05   -6.43769e+05    6.50416e+06    2.99063e+02
 Pres. DC (bar) Pressure (bar)   Constr. rmsd
   -2.19437e+02   -1.05063e+02    0.00000e+00

           Step           Time
       95715000   191430.00000

   Energies (kJ/mol)
        G96Bond       G96Angle    Proper Dih.  Improper Dih.          LJ-14
    2.31411e+03    3.78064e+03    2.79695e+03    1.11979e+03   -2.36543e+02
     Coulomb-14        LJ (SR)  Disper. corr.   Coulomb (SR)   Coul. recip.
    2.82495e+04    1.25360e+05   -7.51349e+03   -9.42615e+05    5.25666e+03
      Potential    Kinetic En.   Total Energy  Conserved En.    Temperature
   -7.81487e+05    1.38735e+05   -6.42752e+05    6.50456e+06    3.02123e+02
 Pres. DC (bar) Pressure (bar)   Constr. rmsd
   -2.23771e+02    1.82871e+02    0.00000e+00

           Step           Time
       95720000   191440.00000

   Energies (kJ/mol)
        G96Bond       G96Angle    Proper Dih.  Improper Dih.          LJ-14
    2.31487e+03    3.59252e+03    2.80949e+03    1.06778e+03   -3.21940e+02
     Coulomb-14        LJ (SR)  Disper. corr.   Coulomb (SR)   Coul. recip.
    2.82631e+04    1.23400e+05   -7.44602e+03   -9.41199e+05    5.27753e+03
      Potential    Kinetic En.   Total Energy  Conserved En.    Temperature
   -7.82241e+05    1.36955e+05   -6.45286e+05    6.50509e+06    2.98248e+02
 Pres. DC (bar) Pressure (bar)   Constr. rmsd
   -2.19775e+02   -4.41608e+01    0.00000e+00

           Step           Time
       95725000   191450.00000

   Energies (kJ/mol)
        G96Bond       G96Angle    Proper Dih.  Improper Dih.          LJ-14
    2.37172e+03    3.65759e+03    2.72571e+03    1.07215e+03   -2.76725e+02
     Coulomb-14        LJ (SR)  Disper. corr.   Coulomb (SR)   Coul. recip.
    2.82759e+04    1.24023e+05   -7.48593e+03   -9.40981e+05    5.29653e+03
      Potential    Kinetic En.   Total Energy  Conserved En.    Temperature
   -7.81321e+05    1.37363e+05   -6.43958e+05    6.50572e+06    2.99136e+02
 Pres. DC (bar) Pressure (bar)   Constr. rmsd
   -2.22134e+02    8.43902e+01    0.00000e+00

           Step           Time
       95730000   191460.00000

   Energies (kJ/mol)
        G96Bond       G96Angle    Proper Dih.  Improper Dih.          LJ-14
    2.38854e+03    3.69336e+03    2.71321e+03    1.06400e+03   -2.93473e+02
     Coulomb-14        LJ (SR)  Disper. corr.   Coulomb (SR)   Coul. recip.
    2.83319e+04    1.23064e+05   -7.43176e+03   -9.38521e+05    5.27407e+03
      Potential    Kinetic En.   Total Energy  Conserved En.    Temperature
   -7.79718e+05    1.37771e+05   -6.41947e+05    6.50597e+06    3.00023e+02
 Pres. DC (bar) Pressure (bar)   Constr. rmsd
   -2.18935e+02   -1.59928e+02    0.00000e+00

           Step           Time
       95735000   191470.00000

   Energies (kJ/mol)
        G96Bond       G96Angle    Proper Dih.  Improper Dih.          LJ-14
    2.38132e+03    3.54117e+03    2.80683e+03    1.20690e+03   -2.16750e+02
     Coulomb-14        LJ (SR)  Disper. corr.   Coulomb (SR)   Coul. recip.
    2.84556e+04    1.25014e+05   -7.45047e+03   -9.40970e+05    5.17516e+03
      Potential    Kinetic En.   Total Energy  Conserved En.    Temperature
   -7.80057e+05    1.37819e+05   -6.42238e+05    6.50641e+06    3.00129e+02
 Pres. DC (bar) Pressure (bar)   Constr. rmsd
   -2.20037e+02    9.15206e+01    0.00000e+00

           Step           Time
       95740000   191480.00000

   Energies (kJ/mol)
        G96Bond       G96Angle    Proper Dih.  Improper Dih.          LJ-14
    2.31427e+03    3.71936e+03    2.73714e+03    1.10783e+03   -3.03790e+02
     Coulomb-14        LJ (SR)  Disper. corr.   Coulomb (SR)   Coul. recip.
    2.83359e+04    1.24588e+05   -7.46779e+03   -9.42209e+05    5.17964e+03
      Potential    Kinetic En.   Total Energy  Conserved En.    Temperature
   -7.81998e+05    1.38376e+05   -6.43623e+05    6.50665e+06    3.01341e+02
 Pres. DC (bar) Pressure (bar)   Constr. rmsd
   -2.21060e+02   -1.98337e+01    0.00000e+00

           Step           Time
       95745000   191490.00000

   Energies (kJ/mol)
        G96Bond       G96Angle    Proper Dih.  Improper Dih.          LJ-14
    2.37982e+03    3.70442e+03    2.89830e+03    1.05147e+03   -2.68905e+02
     Coulomb-14        LJ (SR)  Disper. corr.   Coulomb (SR)   Coul. recip.
    2.80700e+04    1.23451e+05   -7.48872e+03   -9.40427e+05    5.23063e+03
      Potential    Kinetic En.   Total Energy  Conserved En.    Temperature
   -7.81399e+05    1.36610e+05   -6.44789e+05    6.50754e+06    2.97495e+02
 Pres. DC (bar) Pressure (bar)   Constr. rmsd
   -2.22300e+02   -6.05682e+01    0.00000e+00

           Step           Time
       95750000   191500.00000

   Energies (kJ/mol)
        G96Bond       G96Angle    Proper Dih.  Improper Dih.          LJ-14
    2.36633e+03    3.79968e+03    2.68954e+03    1.21585e+03   -2.40527e+02
     Coulomb-14        LJ (SR)  Disper. corr.   Coulomb (SR)   Coul. recip.
    2.82108e+04    1.23384e+05   -7.47189e+03   -9.37661e+05    5.22892e+03
      Potential    Kinetic En.   Total Energy  Conserved En.    Temperature
   -7.78478e+05    1.37317e+05   -6.41160e+05    6.50811e+06    2.99037e+02
 Pres. DC (bar) Pressure (bar)   Constr. rmsd
   -2.21303e+02    1.25820e+02    0.00000e+00

           Step           Time
       95755000   191510.00000

   Energies (kJ/mol)
        G96Bond       G96Angle    Proper Dih.  Improper Dih.          LJ-14
    2.21776e+03    3.77159e+03    2.81434e+03    1.07004e+03   -2.88891e+02
     Coulomb-14        LJ (SR)  Disper. corr.   Coulomb (SR)   Coul. recip.
    2.82419e+04    1.22677e+05   -7.40262e+03   -9.36935e+05    5.37209e+03
      Potential    Kinetic En.   Total Energy  Conserved En.    Temperature
   -7.78462e+05    1.38609e+05   -6.39852e+05    6.50859e+06    3.01850e+02
 Pres. DC (bar) Pressure (bar)   Constr. rmsd
   -2.17224e+02   -1.67977e+02    0.00000e+00

           Step           Time
       95760000   191520.00000

   Energies (kJ/mol)
        G96Bond       G96Angle    Proper Dih.  Improper Dih.          LJ-14
    2.31644e+03    3.82980e+03    2.85206e+03    1.11535e+03   -2.75531e+02
     Coulomb-14        LJ (SR)  Disper. corr.   Coulomb (SR)   Coul. recip.
    2.80059e+04    1.22852e+05   -7.44352e+03   -9.38222e+05    5.14508e+03
      Potential    Kinetic En.   Total Energy  Conserved En.    Temperature
   -7.79824e+05    1.38721e+05   -6.41104e+05    6.50961e+06    3.02093e+02
 Pres. DC (bar) Pressure (bar)   Constr. rmsd
   -2.19627e+02   -5.11015e+01    0.00000e+00

           Step           Time
       95765000   191530.00000

   Energies (kJ/mol)
        G96Bond       G96Angle    Proper Dih.  Improper Dih.          LJ-14
    2.39597e+03    3.78350e+03    2.79189e+03    1.14155e+03   -2.85686e+02
     Coulomb-14        LJ (SR)  Disper. corr.   Coulomb (SR)   Coul. recip.
    2.79696e+04    1.25859e+05   -7.47387e+03   -9.41859e+05    5.24296e+03
      Potential    Kinetic En.   Total Energy  Conserved En.    Temperature
   -7.80435e+05    1.38335e+05   -6.42100e+05    6.50983e+06    3.01252e+02
 Pres. DC (bar) Pressure (bar)   Constr. rmsd
   -2.21420e+02    2.13708e+02    0.00000e+00

           Step           Time
       95770000   191540.00000

   Energies (kJ/mol)
        G96Bond       G96Angle    Proper Dih.  Improper Dih.          LJ-14
    2.31942e+03    3.66757e+03    2.82498e+03    1.13750e+03   -2.44598e+02
     Coulomb-14        LJ (SR)  Disper. corr.   Coulomb (SR)   Coul. recip.
    2.80807e+04    1.22965e+05   -7.44300e+03   -9.39527e+05    5.25215e+03
      Potential    Kinetic En.   Total Energy  Conserved En.    Temperature
   -7.80967e+05    1.37161e+05   -6.43806e+05    6.51009e+06    2.98696e+02
 Pres. DC (bar) Pressure (bar)   Constr. rmsd
   -2.19597e+02   -5.56752e+01    0.00000e+00

           Step           Time
       95775000   191550.00000

   Energies (kJ/mol)
        G96Bond       G96Angle    Proper Dih.  Improper Dih.          LJ-14
    2.34260e+03    3.65506e+03    2.86333e+03    1.01164e+03   -3.32456e+02
     Coulomb-14        LJ (SR)  Disper. corr.   Coulomb (SR)   Coul. recip.
    2.83467e+04    1.22999e+05   -7.48762e+03   -9.40178e+05    5.24743e+03
      Potential    Kinetic En.   Total Energy  Conserved En.    Temperature
   -7.81532e+05    1.37838e+05   -6.43694e+05    6.51046e+06    3.00171e+02
 Pres. DC (bar) Pressure (bar)   Constr. rmsd
   -2.22235e+02    5.40068e+01    0.00000e+00

           Step           Time
       95780000   191560.00000

   Energies (kJ/mol)
        G96Bond       G96Angle    Proper Dih.  Improper Dih.          LJ-14
    2.27516e+03    3.77065e+03    2.73198e+03    1.07064e+03   -3.19283e+02
     Coulomb-14        LJ (SR)  Disper. corr.   Coulomb (SR)   Coul. recip.
    2.82243e+04    1.23880e+05   -7.45680e+03   -9.40755e+05    5.28150e+03
      Potential    Kinetic En.   Total Energy  Conserved En.    Temperature
   -7.81297e+05    1.38055e+05   -6.43242e+05    6.51105e+06    3.00643e+02
 Pres. DC (bar) Pressure (bar)   Constr. rmsd
   -2.20411e+02   -5.09232e+01    0.00000e+00

           Step           Time
       95785000   191570.00000

   Energies (kJ/mol)
        G96Bond       G96Angle    Proper Dih.  Improper Dih.          LJ-14
    2.12374e+03    3.86906e+03    2.77490e+03    1.13746e+03   -3.08462e+02
     Coulomb-14        LJ (SR)  Disper. corr.   Coulomb (SR)   Coul. recip.
    2.84407e+04    1.23656e+05   -7.46216e+03   -9.40234e+05    5.25208e+03
      Potential    Kinetic En.   Total Energy  Conserved En.    Temperature
   -7.80751e+05    1.38327e+05   -6.42424e+05    6.51133e+06    3.01235e+02
 Pres. DC (bar) Pressure (bar)   Constr. rmsd
   -2.20728e+02    7.43953e+01    0.00000e+00

           Step           Time
       95790000   191580.00000

   Energies (kJ/mol)
        G96Bond       G96Angle    Proper Dih.  Improper Dih.          LJ-14
    2.41168e+03    3.73275e+03    2.75529e+03    1.11770e+03   -3.01506e+02
     Coulomb-14        LJ (SR)  Disper. corr.   Coulomb (SR)   Coul. recip.
    2.82237e+04    1.22058e+05   -7.38963e+03   -9.37015e+05    5.37379e+03
      Potential    Kinetic En.   Total Energy  Conserved En.    Temperature
   -7.79033e+05    1.38131e+05   -6.40902e+05    6.51190e+06    3.00809e+02
 Pres. DC (bar) Pressure (bar)   Constr. rmsd
   -2.16463e+02   -3.46139e+02    0.00000e+00

           Step           Time
       95795000   191590.00000

   Energies (kJ/mol)
        G96Bond       G96Angle    Proper Dih.  Improper Dih.          LJ-14
    2.37885e+03    3.72119e+03    2.76407e+03    1.07282e+03   -2.72677e+02
     Coulomb-14        LJ (SR)  Disper. corr.   Coulomb (SR)   Coul. recip.
    2.82500e+04    1.23116e+05   -7.45454e+03   -9.39245e+05    5.18118e+03
      Potential    Kinetic En.   Total Energy  Conserved En.    Temperature
   -7.80488e+05    1.37912e+05   -6.42576e+05    6.51270e+06    3.00330e+02
 Pres. DC (bar) Pressure (bar)   Constr. rmsd
   -2.20277e+02   -1.27682e+01    0.00000e+00

           Step           Time
       95800000   191600.00000

   Energies (kJ/mol)
        G96Bond       G96Angle    Proper Dih.  Improper Dih.          LJ-14
    2.36759e+03    3.71992e+03    2.87226e+03    1.10193e+03   -3.00929e+02
     Coulomb-14        LJ (SR)  Disper. corr.   Coulomb (SR)   Coul. recip.
    2.82511e+04    1.23932e+05   -7.42325e+03   -9.38750e+05    5.26031e+03
      Potential    Kinetic En.   Total Energy  Conserved En.    Temperature
   -7.78969e+05    1.37851e+05   -6.41118e+05    6.51348e+06    3.00198e+02
 Pres. DC (bar) Pressure (bar)   Constr. rmsd
   -2.18435e+02    2.73826e+01    0.00000e+00

           Step           Time
       95805000   191610.00000

   Energies (kJ/mol)
        G96Bond       G96Angle    Proper Dih.  Improper Dih.          LJ-14
    2.28919e+03    3.70199e+03    2.83634e+03    1.11474e+03   -2.78407e+02
     Coulomb-14        LJ (SR)  Disper. corr.   Coulomb (SR)   Coul. recip.
    2.83318e+04    1.20663e+05   -7.45215e+03   -9.36571e+05    5.21206e+03
      Potential    Kinetic En.   Total Energy  Conserved En.    Temperature
   -7.80152e+05    1.38156e+05   -6.41996e+05    6.51371e+06    3.00863e+02
 Pres. DC (bar) Pressure (bar)   Constr. rmsd
   -2.20137e+02   -3.00909e+02    0.00000e+00

           Step           Time
       95810000   191620.00000

   Energies (kJ/mol)
        G96Bond       G96Angle    Proper Dih.  Improper Dih.          LJ-14
    2.27693e+03    3.59985e+03    2.77153e+03    1.08266e+03   -2.18344e+02
     Coulomb-14        LJ (SR)  Disper. corr.   Coulomb (SR)   Coul. recip.
    2.83979e+04    1.22899e+05   -7.44327e+03   -9.38566e+05    5.18157e+03
      Potential    Kinetic En.   Total Energy  Conserved En.    Temperature
   -7.80018e+05    1.37595e+05   -6.42423e+05    6.51381e+06    2.99640e+02
 Pres. DC (bar) Pressure (bar)   Constr. rmsd
   -2.19613e+02   -7.94131e+01    0.00000e+00

           Step           Time
       95815000   191630.00000

   Energies (kJ/mol)
        G96Bond       G96Angle    Proper Dih.  Improper Dih.          LJ-14
    2.35960e+03    3.71502e+03    2.80033e+03    1.14341e+03   -3.02528e+02
     Coulomb-14        LJ (SR)  Disper. corr.   Coulomb (SR)   Coul. recip.
    2.84357e+04    1.23580e+05   -7.44812e+03   -9.40594e+05    5.37671e+03
      Potential    Kinetic En.   Total Energy  Conserved En.    Temperature
   -7.80934e+05    1.39093e+05   -6.41841e+05    6.51502e+06    3.02903e+02
 Pres. DC (bar) Pressure (bar)   Constr. rmsd
   -2.19899e+02   -4.05957e+01    0.00000e+00

           Step           Time
       95820000   191640.00000

   Energies (kJ/mol)
        G96Bond       G96Angle    Proper Dih.  Improper Dih.          LJ-14
    2.38159e+03    3.57290e+03    2.65338e+03    1.15043e+03   -2.75232e+02
     Coulomb-14        LJ (SR)  Disper. corr.   Coulomb (SR)   Coul. recip.
    2.82608e+04    1.23642e+05   -7.46007e+03   -9.39929e+05    5.26662e+03
      Potential    Kinetic En.   Total Energy  Conserved En.    Temperature
   -7.80737e+05    1.36424e+05   -6.44313e+05    6.51521e+06    2.97090e+02
 Pres. DC (bar) Pressure (bar)   Constr. rmsd
   -2.20604e+02   -6.50474e+01    0.00000e+00

           Step           Time
       95825000   191650.00000

   Energies (kJ/mol)
        G96Bond       G96Angle    Proper Dih.  Improper Dih.          LJ-14
    2.50527e+03    3.72560e+03    2.76531e+03    1.11537e+03   -3.30364e+02
     Coulomb-14        LJ (SR)  Disper. corr.   Coulomb (SR)   Coul. recip.
    2.82421e+04    1.25004e+05   -7.43747e+03   -9.41892e+05    5.21387e+03
      Potential    Kinetic En.   Total Energy  Conserved En.    Temperature
   -7.81089e+05    1.38240e+05   -6.42849e+05    6.51540e+06    3.01045e+02
 Pres. DC (bar) Pressure (bar)   Constr. rmsd
   -2.19272e+02   -3.48122e+01    0.00000e+00

           Step           Time
       95830000   191660.00000

   Energies (kJ/mol)
        G96Bond       G96Angle    Proper Dih.  Improper Dih.          LJ-14
    2.41495e+03    3.69882e+03    2.78314e+03    1.12731e+03   -2.44733e+02
     Coulomb-14        LJ (SR)  Disper. corr.   Coulomb (SR)   Coul. recip.
    2.82920e+04    1.21976e+05   -7.47852e+03   -9.38008e+05    5.18082e+03
      Potential    Kinetic En.   Total Energy  Conserved En.    Temperature
   -7.80258e+05    1.37266e+05   -6.42992e+05    6.51563e+06    2.98924e+02
 Pres. DC (bar) Pressure (bar)   Constr. rmsd
   -2.21695e+02   -1.12239e+02    0.00000e+00

           Step           Time
       95835000   191670.00000

   Energies (kJ/mol)
        G96Bond       G96Angle    Proper Dih.  Improper Dih.          LJ-14
    2.31081e+03    3.48033e+03    2.72996e+03    1.10854e+03   -2.80292e+02
     Coulomb-14        LJ (SR)  Disper. corr.   Coulomb (SR)   Coul. recip.
    2.84379e+04    1.24042e+05   -7.45638e+03   -9.41236e+05    5.22161e+03
      Potential    Kinetic En.   Total Energy  Conserved En.    Temperature
   -7.81641e+05    1.37805e+05   -6.43837e+05    6.51626e+06    3.00098e+02
 Pres. DC (bar) Pressure (bar)   Constr. rmsd
   -2.20386e+02   -1.39763e+02    0.00000e+00

           Step           Time
       95840000   191680.00000

   Energies (kJ/mol)
        G96Bond       G96Angle    Proper Dih.  Improper Dih.          LJ-14
    2.42131e+03    3.76618e+03    2.82469e+03    1.08302e+03   -3.17537e+02
     Coulomb-14        LJ (SR)  Disper. corr.   Coulomb (SR)   Coul. recip.
    2.81326e+04    1.24424e+05   -7.47829e+03   -9.41146e+05    5.29228e+03
      Potential    Kinetic En.   Total Energy  Conserved En.    Temperature
   -7.80998e+05    1.38605e+05   -6.42393e+05    6.51657e+06    3.01841e+02
 Pres. DC (bar) Pressure (bar)   Constr. rmsd
   -2.21682e+02    7.78200e+01    0.00000e+00

           Step           Time
       95845000   191690.00000

   Energies (kJ/mol)
        G96Bond       G96Angle    Proper Dih.  Improper Dih.          LJ-14
    2.27164e+03    3.63619e+03    2.77054e+03    1.18126e+03   -2.53089e+02
     Coulomb-14        LJ (SR)  Disper. corr.   Coulomb (SR)   Coul. recip.
    2.82475e+04    1.22606e+05   -7.42939e+03   -9.37225e+05    5.43421e+03
      Potential    Kinetic En.   Total Energy  Conserved En.    Temperature
   -7.78760e+05    1.37679e+05   -6.41081e+05    6.51725e+06    2.99823e+02
 Pres. DC (bar) Pressure (bar)   Constr. rmsd
   -2.18796e+02   -1.09902e+02    0.00000e+00

           Step           Time
       95850000   191700.00000

   Energies (kJ/mol)
        G96Bond       G96Angle    Proper Dih.  Improper Dih.          LJ-14
    2.43492e+03    3.69030e+03    2.83622e+03    1.15290e+03   -2.25302e+02
     Coulomb-14        LJ (SR)  Disper. corr.   Coulomb (SR)   Coul. recip.
    2.82608e+04    1.22942e+05   -7.47131e+03   -9.37868e+05    5.24409e+03
      Potential    Kinetic En.   Total Energy  Conserved En.    Temperature
   -7.79003e+05    1.38051e+05   -6.40952e+05    6.51793e+06    3.00634e+02
 Pres. DC (bar) Pressure (bar)   Constr. rmsd
   -2.21269e+02    3.04921e+01    0.00000e+00

           Step           Time
       95855000   191710.00000

   Energies (kJ/mol)
        G96Bond       G96Angle    Proper Dih.  Improper Dih.          LJ-14
    2.30871e+03    3.67379e+03    2.88826e+03    1.10144e+03   -2.52363e+02
     Coulomb-14        LJ (SR)  Disper. corr.   Coulomb (SR)   Coul. recip.
    2.82561e+04    1.26043e+05   -7.53092e+03   -9.44088e+05    5.23428e+03
      Potential    Kinetic En.   Total Energy  Conserved En.    Temperature
   -7.82366e+05    1.38328e+05   -6.44038e+05    6.51828e+06    3.01238e+02
 Pres. DC (bar) Pressure (bar)   Constr. rmsd
   -2.24809e+02    2.70511e+02    0.00000e+00

           Step           Time
       95860000   191720.00000

   Energies (kJ/mol)
        G96Bond       G96Angle    Proper Dih.  Improper Dih.          LJ-14
    2.47942e+03    3.60042e+03    2.79279e+03    1.04619e+03   -2.92491e+02
     Coulomb-14        LJ (SR)  Disper. corr.   Coulomb (SR)   Coul. recip.
    2.82361e+04    1.24791e+05   -7.46489e+03   -9.41654e+05    5.16403e+03
      Potential    Kinetic En.   Total Energy  Conserved En.    Temperature
   -7.81302e+05    1.38243e+05   -6.43059e+05    6.51867e+06    3.01052e+02
 Pres. DC (bar) Pressure (bar)   Constr. rmsd
   -2.20889e+02   -1.66102e+01    0.00000e+00

           Step           Time
       95865000   191730.00000

   Energies (kJ/mol)
        G96Bond       G96Angle    Proper Dih.  Improper Dih.          LJ-14
    2.42653e+03    3.84640e+03    2.84858e+03    1.08668e+03   -2.79643e+02
     Coulomb-14        LJ (SR)  Disper. corr.   Coulomb (SR)   Coul. recip.
    2.81025e+04    1.23231e+05   -7.46297e+03   -9.39384e+05    5.21692e+03
      Potential    Kinetic En.   Total Energy  Conserved En.    Temperature
   -7.80368e+05    1.38134e+05   -6.42234e+05    6.51874e+06    3.00814e+02
 Pres. DC (bar) Pressure (bar)   Constr. rmsd
   -2.20776e+02    2.39895e+00    0.00000e+00

           Step           Time
       95870000   191740.00000

   Energies (kJ/mol)
        G96Bond       G96Angle    Proper Dih.  Improper Dih.          LJ-14
    2.34986e+03    3.75762e+03    2.77409e+03    1.09887e+03   -2.37460e+02
     Coulomb-14        LJ (SR)  Disper. corr.   Coulomb (SR)   Coul. recip.
    2.81665e+04    1.22971e+05   -7.45195e+03   -9.40480e+05    5.23636e+03
      Potential    Kinetic En.   Total Energy  Conserved En.    Temperature
   -7.81815e+05    1.37793e+05   -6.44022e+05    6.51883e+06    3.00071e+02
 Pres. DC (bar) Pressure (bar)   Constr. rmsd
   -2.20125e+02   -1.45597e+02    0.00000e+00

           Step           Time
       95875000   191750.00000

   Energies (kJ/mol)
        G96Bond       G96Angle    Proper Dih.  Improper Dih.          LJ-14
    2.36431e+03    3.59151e+03    2.83587e+03    1.09995e+03   -2.58185e+02
     Coulomb-14        LJ (SR)  Disper. corr.   Coulomb (SR)   Coul. recip.
    2.82921e+04    1.23278e+05   -7.49697e+03   -9.40103e+05    5.24117e+03
      Potential    Kinetic En.   Total Energy  Conserved En.    Temperature
   -7.81156e+05    1.37356e+05   -6.43800e+05    6.51908e+06    2.99121e+02
 Pres. DC (bar) Pressure (bar)   Constr. rmsd
   -2.22789e+02    2.96438e+01    0.00000e+00

           Step           Time
       95880000   191760.00000

   Energies (kJ/mol)
        G96Bond       G96Angle    Proper Dih.  Improper Dih.          LJ-14
    2.36484e+03    3.61765e+03    2.90269e+03    1.13290e+03   -2.13099e+02
     Coulomb-14        LJ (SR)  Disper. corr.   Coulomb (SR)   Coul. recip.
    2.83512e+04    1.25267e+05   -7.46525e+03   -9.43673e+05    5.20551e+03
      Potential    Kinetic En.   Total Energy  Conserved En.    Temperature
   -7.82510e+05    1.38306e+05   -6.44204e+05    6.51929e+06    3.01189e+02
 Pres. DC (bar) Pressure (bar)   Constr. rmsd
   -2.20911e+02    5.35521e+01    0.00000e+00

           Step           Time
       95885000   191770.00000

   Energies (kJ/mol)
        G96Bond       G96Angle    Proper Dih.  Improper Dih.          LJ-14
    2.35316e+03    3.67353e+03    2.71069e+03    1.10856e+03   -2.69777e+02
     Coulomb-14        LJ (SR)  Disper. corr.   Coulomb (SR)   Coul. recip.
    2.82045e+04    1.23041e+05   -7.44263e+03   -9.38576e+05    5.12722e+03
      Potential    Kinetic En.   Total Energy  Conserved En.    Temperature
   -7.80070e+05    1.36961e+05   -6.43108e+05    6.51999e+06    2.98261e+02
 Pres. DC (bar) Pressure (bar)   Constr. rmsd
   -2.19575e+02   -1.54403e+01    0.00000e+00

           Step           Time
       95890000   191780.00000

   Energies (kJ/mol)
        G96Bond       G96Angle    Proper Dih.  Improper Dih.          LJ-14
    2.36238e+03    3.72022e+03    2.76132e+03    1.14974e+03   -2.73072e+02
     Coulomb-14        LJ (SR)  Disper. corr.   Coulomb (SR)   Coul. recip.
    2.81090e+04    1.23564e+05   -7.43964e+03   -9.40443e+05    5.31836e+03
      Potential    Kinetic En.   Total Energy  Conserved En.    Temperature
   -7.81171e+05    1.37207e+05   -6.43964e+05    6.52051e+06    2.98797e+02
 Pres. DC (bar) Pressure (bar)   Constr. rmsd
   -2.19399e+02   -1.54529e+02    0.00000e+00

           Step           Time
       95895000   191790.00000

   Energies (kJ/mol)
        G96Bond       G96Angle    Proper Dih.  Improper Dih.          LJ-14
    2.40790e+03    3.70754e+03    2.76962e+03    1.10753e+03   -3.02380e+02
     Coulomb-14        LJ (SR)  Disper. corr.   Coulomb (SR)   Coul. recip.
    2.82365e+04    1.24497e+05   -7.41171e+03   -9.40266e+05    5.40517e+03
      Potential    Kinetic En.   Total Energy  Conserved En.    Temperature
   -7.79849e+05    1.37777e+05   -6.42072e+05    6.52061e+06    3.00036e+02
 Pres. DC (bar) Pressure (bar)   Constr. rmsd
   -2.17757e+02   -7.56343e+01    0.00000e+00

           Step           Time
       95900000   191800.00000

   Energies (kJ/mol)
        G96Bond       G96Angle    Proper Dih.  Improper Dih.          LJ-14
    2.19987e+03    3.71654e+03    2.83745e+03    1.10316e+03   -2.59256e+02
     Coulomb-14        LJ (SR)  Disper. corr.   Coulomb (SR)   Coul. recip.
    2.82427e+04    1.23206e+05   -7.51154e+03   -9.42302e+05    5.15170e+03
      Potential    Kinetic En.   Total Energy  Conserved En.    Temperature
   -7.83616e+05    1.38449e+05   -6.45166e+05    6.52092e+06    3.01501e+02
 Pres. DC (bar) Pressure (bar)   Constr. rmsd
   -2.23655e+02    4.68778e+01    0.00000e+00

           Step           Time
       95905000   191810.00000

   Energies (kJ/mol)
        G96Bond       G96Angle    Proper Dih.  Improper Dih.          LJ-14
    2.34816e+03    3.80248e+03    2.72024e+03    1.07322e+03   -2.08305e+02
     Coulomb-14        LJ (SR)  Disper. corr.   Coulomb (SR)   Coul. recip.
    2.81467e+04    1.24521e+05   -7.49313e+03   -9.42410e+05    5.21221e+03
      Potential    Kinetic En.   Total Energy  Conserved En.    Temperature
   -7.82287e+05    1.37543e+05   -6.44745e+05    6.52146e+06    2.99527e+02
 Pres. DC (bar) Pressure (bar)   Constr. rmsd
   -2.22561e+02    8.85829e+01    0.00000e+00

           Step           Time
       95910000   191820.00000

   Energies (kJ/mol)
        G96Bond       G96Angle    Proper Dih.  Improper Dih.          LJ-14
    2.28209e+03    3.79428e+03    2.84163e+03    1.09646e+03   -2.99233e+02
     Coulomb-14        LJ (SR)  Disper. corr.   Coulomb (SR)   Coul. recip.
    2.83018e+04    1.23146e+05   -7.46201e+03   -9.38798e+05    5.21555e+03
      Potential    Kinetic En.   Total Energy  Conserved En.    Temperature
   -7.79881e+05    1.39131e+05   -6.40751e+05    6.52186e+06    3.02985e+02
 Pres. DC (bar) Pressure (bar)   Constr. rmsd
   -2.20719e+02   -7.49699e+01    0.00000e+00

           Step           Time
       95915000   191830.00000

   Energies (kJ/mol)
        G96Bond       G96Angle    Proper Dih.  Improper Dih.          LJ-14
    2.40690e+03    3.72138e+03    2.78275e+03    1.11760e+03   -3.15004e+02
     Coulomb-14        LJ (SR)  Disper. corr.   Coulomb (SR)   Coul. recip.
    2.80393e+04    1.24721e+05   -7.47847e+03   -9.39985e+05    5.27465e+03
      Potential    Kinetic En.   Total Energy  Conserved En.    Temperature
   -7.79716e+05    1.37266e+05   -6.42449e+05    6.52196e+06    2.98925e+02
 Pres. DC (bar) Pressure (bar)   Constr. rmsd
   -2.21692e+02    1.61374e+02    0.00000e+00

           Step           Time
       95920000   191840.00000

   Energies (kJ/mol)
        G96Bond       G96Angle    Proper Dih.  Improper Dih.          LJ-14
    2.45640e+03    3.76006e+03    2.70144e+03    1.14861e+03   -2.68185e+02
     Coulomb-14        LJ (SR)  Disper. corr.   Coulomb (SR)   Coul. recip.
    2.81573e+04    1.22491e+05   -7.45393e+03   -9.39432e+05    5.29034e+03
      Potential    Kinetic En.   Total Energy  Conserved En.    Temperature
   -7.81149e+05    1.37219e+05   -6.43930e+05    6.52235e+06    2.98823e+02
 Pres. DC (bar) Pressure (bar)   Constr. rmsd
   -2.20241e+02   -2.05237e+02    0.00000e+00

           Step           Time
       95925000   191850.00000

   Energies (kJ/mol)
        G96Bond       G96Angle    Proper Dih.  Improper Dih.          LJ-14
    2.29639e+03    3.69303e+03    2.72090e+03    1.04035e+03   -2.27511e+02
     Coulomb-14        LJ (SR)  Disper. corr.   Coulomb (SR)   Coul. recip.
    2.84103e+04    1.23868e+05   -7.45151e+03   -9.41441e+05    5.22377e+03
      Potential    Kinetic En.   Total Energy  Conserved En.    Temperature
   -7.81867e+05    1.36783e+05   -6.45084e+05    6.52285e+06    2.97873e+02
 Pres. DC (bar) Pressure (bar)   Constr. rmsd
   -2.20099e+02   -7.29126e+01    0.00000e+00

           Step           Time
       95930000   191860.00000

   Energies (kJ/mol)
        G96Bond       G96Angle    Proper Dih.  Improper Dih.          LJ-14
    2.45782e+03    3.63899e+03    2.76652e+03    1.18452e+03   -2.77056e+02
     Coulomb-14        LJ (SR)  Disper. corr.   Coulomb (SR)   Coul. recip.
    2.84525e+04    1.24863e+05   -7.46227e+03   -9.41669e+05    5.25017e+03
      Potential    Kinetic En.   Total Energy  Conserved En.    Temperature
   -7.80795e+05    1.38224e+05   -6.42570e+05    6.52326e+06    3.01011e+02
 Pres. DC (bar) Pressure (bar)   Constr. rmsd
   -2.20734e+02    9.60800e+01    0.00000e+00

           Step           Time
       95935000   191870.00000

   Energies (kJ/mol)
        G96Bond       G96Angle    Proper Dih.  Improper Dih.          LJ-14
    2.32307e+03    3.67483e+03    2.75301e+03    1.08923e+03   -3.45797e+02
     Coulomb-14        LJ (SR)  Disper. corr.   Coulomb (SR)   Coul. recip.
    2.82816e+04    1.24626e+05   -7.45823e+03   -9.40805e+05    5.23862e+03
      Potential    Kinetic En.   Total Energy  Conserved En.    Temperature
   -7.80623e+05    1.36649e+05   -6.43974e+05    6.52342e+06    2.97581e+02
 Pres. DC (bar) Pressure (bar)   Constr. rmsd
   -2.20495e+02   -8.10038e+00    0.00000e+00

           Step           Time
       95940000   191880.00000

   Energies (kJ/mol)
        G96Bond       G96Angle    Proper Dih.  Improper Dih.          LJ-14
    2.32136e+03    3.77567e+03    2.75204e+03    1.15724e+03   -3.06180e+02
     Coulomb-14        LJ (SR)  Disper. corr.   Coulomb (SR)   Coul. recip.
    2.85122e+04    1.23472e+05   -7.46933e+03   -9.40980e+05    5.25619e+03
      Potential    Kinetic En.   Total Energy  Conserved En.    Temperature
   -7.81510e+05    1.38140e+05   -6.43370e+05    6.52369e+06    3.00827e+02
 Pres. DC (bar) Pressure (bar)   Constr. rmsd
   -2.21151e+02   -8.08593e+00    0.00000e+00

           Step           Time
       95945000   191890.00000

   Energies (kJ/mol)
        G96Bond       G96Angle    Proper Dih.  Improper Dih.          LJ-14
    2.42188e+03    3.75574e+03    2.81449e+03    1.20383e+03   -2.76407e+02
     Coulomb-14        LJ (SR)  Disper. corr.   Coulomb (SR)   Coul. recip.
    2.82257e+04    1.23776e+05   -7.44670e+03   -9.40337e+05    5.25508e+03
      Potential    Kinetic En.   Total Energy  Conserved En.    Temperature
   -7.80608e+05    1.37846e+05   -6.42762e+05    6.52383e+06    3.00189e+02
 Pres. DC (bar) Pressure (bar)   Constr. rmsd
   -2.19815e+02   -1.76389e+02    0.00000e+00

           Step           Time
       95950000   191900.00000

   Energies (kJ/mol)
        G96Bond       G96Angle    Proper Dih.  Improper Dih.          LJ-14
    2.46373e+03    3.57648e+03    2.74296e+03    1.13684e+03   -2.29566e+02
     Coulomb-14        LJ (SR)  Disper. corr.   Coulomb (SR)   Coul. recip.
    2.80814e+04    1.22997e+05   -7.42951e+03   -9.38798e+05    5.18758e+03
      Potential    Kinetic En.   Total Energy  Conserved En.    Temperature
   -7.80271e+05    1.37548e+05   -6.42723e+05    6.52429e+06    2.99539e+02
 Pres. DC (bar) Pressure (bar)   Constr. rmsd
   -2.18803e+02   -1.32590e+02    0.00000e+00

           Step           Time
       95955000   191910.00000

   Energies (kJ/mol)
        G96Bond       G96Angle    Proper Dih.  Improper Dih.          LJ-14
    2.28857e+03    3.64791e+03    2.74896e+03    1.08910e+03   -2.90613e+02
     Coulomb-14        LJ (SR)  Disper. corr.   Coulomb (SR)   Coul. recip.
    2.83824e+04    1.25450e+05   -7.45964e+03   -9.43614e+05    5.29184e+03
      Potential    Kinetic En.   Total Energy  Conserved En.    Temperature
   -7.82466e+05    1.38066e+05   -6.44400e+05    6.52462e+06    3.00667e+02
 Pres. DC (bar) Pressure (bar)   Constr. rmsd
   -2.20579e+02    5.25766e+00    0.00000e+00

           Step           Time
       95960000   191920.00000

   Energies (kJ/mol)
        G96Bond       G96Angle    Proper Dih.  Improper Dih.          LJ-14
    2.41291e+03    3.69456e+03    2.74129e+03    1.03264e+03   -3.98891e+02
     Coulomb-14        LJ (SR)  Disper. corr.   Coulomb (SR)   Coul. recip.
    2.82971e+04    1.24688e+05   -7.45983e+03   -9.41739e+05    5.32008e+03
      Potential    Kinetic En.   Total Energy  Conserved En.    Temperature
   -7.81411e+05    1.37727e+05   -6.43684e+05    6.52476e+06    2.99929e+02
 Pres. DC (bar) Pressure (bar)   Constr. rmsd
   -2.20590e+02   -2.12438e+01    0.00000e+00

           Step           Time
       95965000   191930.00000

   Energies (kJ/mol)
        G96Bond       G96Angle    Proper Dih.  Improper Dih.          LJ-14
    2.33012e+03    3.69414e+03    2.81030e+03    1.14337e+03   -2.84182e+02
     Coulomb-14        LJ (SR)  Disper. corr.   Coulomb (SR)   Coul. recip.
    2.83522e+04    1.24214e+05   -7.44978e+03   -9.41593e+05    5.30562e+03
      Potential    Kinetic En.   Total Energy  Conserved En.    Temperature
   -7.81477e+05    1.36351e+05   -6.45126e+05    6.52521e+06    2.96931e+02
 Pres. DC (bar) Pressure (bar)   Constr. rmsd
   -2.19997e+02   -4.06330e+01    0.00000e+00

           Step           Time
       95970000   191940.00000

   Energies (kJ/mol)
        G96Bond       G96Angle    Proper Dih.  Improper Dih.          LJ-14
    2.36370e+03    3.84197e+03    2.65887e+03    1.07238e+03   -2.74563e+02
     Coulomb-14        LJ (SR)  Disper. corr.   Coulomb (SR)   Coul. recip.
    2.84547e+04    1.22916e+05   -7.46210e+03   -9.38851e+05    5.16894e+03
      Potential    Kinetic En.   Total Energy  Conserved En.    Temperature
   -7.80111e+05    1.38216e+05   -6.41894e+05    6.52537e+06    3.00994e+02
 Pres. DC (bar) Pressure (bar)   Constr. rmsd
   -2.20724e+02   -9.37954e+01    0.00000e+00

           Step           Time
       95975000   191950.00000

   Energies (kJ/mol)
        G96Bond       G96Angle    Proper Dih.  Improper Dih.          LJ-14
    2.36216e+03    3.63808e+03    2.81386e+03    1.11863e+03   -3.30470e+02
     Coulomb-14        LJ (SR)  Disper. corr.   Coulomb (SR)   Coul. recip.
    2.83481e+04    1.22024e+05   -7.44254e+03   -9.37240e+05    5.14770e+03
      Potential    Kinetic En.   Total Energy  Conserved En.    Temperature
   -7.79560e+05    1.37812e+05   -6.41748e+05    6.52560e+06    3.00114e+02
 Pres. DC (bar) Pressure (bar)   Constr. rmsd
   -2.19570e+02   -2.66409e+02    0.00000e+00

           Step           Time
       95980000   191960.00000

   Energies (kJ/mol)
        G96Bond       G96Angle    Proper Dih.  Improper Dih.          LJ-14
    2.37905e+03    3.71020e+03    2.92849e+03    1.15012e+03   -3.30212e+02
     Coulomb-14        LJ (SR)  Disper. corr.   Coulomb (SR)   Coul. recip.
    2.82463e+04    1.21387e+05   -7.45378e+03   -9.37182e+05    5.29697e+03
      Potential    Kinetic En.   Total Energy  Conserved En.    Temperature
   -7.79868e+05    1.37829e+05   -6.42039e+05    6.52596e+06    3.00151e+02
 Pres. DC (bar) Pressure (bar)   Constr. rmsd
   -2.20233e+02   -2.40257e+02    0.00000e+00

           Step           Time
       95985000   191970.00000

   Energies (kJ/mol)
        G96Bond       G96Angle    Proper Dih.  Improper Dih.          LJ-14
    2.30859e+03    3.82763e+03    2.87540e+03    1.10895e+03   -3.48447e+02
     Coulomb-14        LJ (SR)  Disper. corr.   Coulomb (SR)   Coul. recip.
    2.84823e+04    1.24073e+05   -7.51180e+03   -9.41002e+05    5.27534e+03
      Potential    Kinetic En.   Total Energy  Conserved En.    Temperature
   -7.80911e+05    1.37843e+05   -6.43068e+05    6.52619e+06    3.00181e+02
 Pres. DC (bar) Pressure (bar)   Constr. rmsd
   -2.23670e+02    1.52449e+02    0.00000e+00

           Step           Time
       95990000   191980.00000

   Energies (kJ/mol)
        G96Bond       G96Angle    Proper Dih.  Improper Dih.          LJ-14
    2.35382e+03    3.69955e+03    2.75973e+03    1.03115e+03   -3.18694e+02
     Coulomb-14        LJ (SR)  Disper. corr.   Coulomb (SR)   Coul. recip.
    2.83638e+04    1.21438e+05   -7.46068e+03   -9.37414e+05    5.30421e+03
      Potential    Kinetic En.   Total Energy  Conserved En.    Temperature
   -7.80243e+05    1.37532e+05   -6.42712e+05    6.52663e+06    2.99503e+02
 Pres. DC (bar) Pressure (bar)   Constr. rmsd
   -2.20640e+02   -1.81697e+02    0.00000e+00

           Step           Time
       95995000   191990.00000

   Energies (kJ/mol)
        G96Bond       G96Angle    Proper Dih.  Improper Dih.          LJ-14
    2.36450e+03    3.70930e+03    2.72306e+03    1.14290e+03   -2.77048e+02
     Coulomb-14        LJ (SR)  Disper. corr.   Coulomb (SR)   Coul. recip.
    2.82984e+04    1.22140e+05   -7.42042e+03   -9.37890e+05    5.13148e+03
      Potential    Kinetic En.   Total Energy  Conserved En.    Temperature
   -7.80078e+05    1.37153e+05   -6.42925e+05    6.52685e+06    2.98679e+02
 Pres. DC (bar) Pressure (bar)   Constr. rmsd
   -2.18268e+02   -1.96721e+02    0.00000e+00

           Step           Time
       96000000   192000.00000

   Energies (kJ/mol)
        G96Bond       G96Angle    Proper Dih.  Improper Dih.          LJ-14
    2.31007e+03    3.70573e+03    2.75078e+03    1.07461e+03   -2.82650e+02
     Coulomb-14        LJ (SR)  Disper. corr.   Coulomb (SR)   Coul. recip.
    2.83334e+04    1.22839e+05   -7.44653e+03   -9.38531e+05    5.28358e+03
      Potential    Kinetic En.   Total Energy  Conserved En.    Temperature
   -7.79963e+05    1.37413e+05   -6.42550e+05    6.52792e+06    2.99245e+02
 Pres. DC (bar) Pressure (bar)   Constr. rmsd
   -2.19805e+02   -1.00216e+02    0.00000e+00

           Step           Time
       96005000   192010.00000

   Energies (kJ/mol)
        G96Bond       G96Angle    Proper Dih.  Improper Dih.          LJ-14
    2.47305e+03    3.80674e+03    2.77515e+03    1.10504e+03   -2.43802e+02
     Coulomb-14        LJ (SR)  Disper. corr.   Coulomb (SR)   Coul. recip.
    2.82883e+04    1.25167e+05   -7.47475e+03   -9.41994e+05    5.25092e+03
      Potential    Kinetic En.   Total Energy  Conserved En.    Temperature
   -7.80846e+05    1.38076e+05   -6.42769e+05    6.52835e+06    3.00689e+02
 Pres. DC (bar) Pressure (bar)   Constr. rmsd
   -2.21472e+02    1.63241e+02    0.00000e+00

           Step           Time
       96010000   192020.00000

   Energies (kJ/mol)
        G96Bond       G96Angle    Proper Dih.  Improper Dih.          LJ-14
    2.39683e+03    3.66314e+03    2.99220e+03    1.11192e+03   -3.10254e+02
     Coulomb-14        LJ (SR)  Disper. corr.   Coulomb (SR)   Coul. recip.
    2.82665e+04    1.24457e+05   -7.50451e+03   -9.41681e+05    5.11735e+03
      Potential    Kinetic En.   Total Energy  Conserved En.    Temperature
   -7.81491e+05    1.37918e+05   -6.43572e+05    6.52850e+06    3.00345e+02
 Pres. DC (bar) Pressure (bar)   Constr. rmsd
   -2.23237e+02    1.96523e+02    0.00000e+00

           Step           Time
       96015000   192030.00000

   Energies (kJ/mol)
        G96Bond       G96Angle    Proper Dih.  Improper Dih.          LJ-14
    2.27856e+03    3.69133e+03    2.94487e+03    1.17510e+03   -3.12711e+02
     Coulomb-14        LJ (SR)  Disper. corr.   Coulomb (SR)   Coul. recip.
    2.83555e+04    1.23857e+05   -7.47458e+03   -9.41065e+05    5.19158e+03
      Potential    Kinetic En.   Total Energy  Conserved En.    Temperature
   -7.81358e+05    1.38240e+05   -6.43118e+05    6.52888e+06    3.01046e+02
 Pres. DC (bar) Pressure (bar)   Constr. rmsd
   -2.21462e+02    5.92958e+01    0.00000e+00

           Step           Time
       96020000   192040.00000

   Energies (kJ/mol)
        G96Bond       G96Angle    Proper Dih.  Improper Dih.          LJ-14
    2.31902e+03    3.71584e+03    2.81334e+03    1.09418e+03   -2.04960e+02
     Coulomb-14        LJ (SR)  Disper. corr.   Coulomb (SR)   Coul. recip.
    2.84046e+04    1.24061e+05   -7.46724e+03   -9.40764e+05    5.29211e+03
      Potential    Kinetic En.   Total Energy  Conserved En.    Temperature
   -7.80736e+05    1.38185e+05   -6.42551e+05    6.52926e+06    3.00927e+02
 Pres. DC (bar) Pressure (bar)   Constr. rmsd
   -2.21028e+02    5.34845e+01    0.00000e+00

           Step           Time
       96025000   192050.00000

   Energies (kJ/mol)
        G96Bond       G96Angle    Proper Dih.  Improper Dih.          LJ-14
    2.38559e+03    3.78424e+03    2.71910e+03    1.12603e+03   -2.85067e+02
     Coulomb-14        LJ (SR)  Disper. corr.   Coulomb (SR)   Coul. recip.
    2.83988e+04    1.24566e+05   -7.48732e+03   -9.42533e+05    5.31518e+03
      Potential    Kinetic En.   Total Energy  Conserved En.    Temperature
   -7.82010e+05    1.38198e+05   -6.43812e+05    6.52971e+06    3.00953e+02
 Pres. DC (bar) Pressure (bar)   Constr. rmsd
   -2.22217e+02    5.78778e+01    0.00000e+00

           Step           Time
       96030000   192060.00000

   Energies (kJ/mol)
        G96Bond       G96Angle    Proper Dih.  Improper Dih.          LJ-14
    2.40582e+03    3.61369e+03    2.76603e+03    1.07586e+03   -2.40169e+02
     Coulomb-14        LJ (SR)  Disper. corr.   Coulomb (SR)   Coul. recip.
    2.81977e+04    1.24385e+05   -7.46550e+03   -9.40419e+05    5.17565e+03
      Potential    Kinetic En.   Total Energy  Conserved En.    Temperature
   -7.80504e+05    1.38252e+05   -6.42252e+05    6.53004e+06    3.01072e+02
 Pres. DC (bar) Pressure (bar)   Constr. rmsd
   -2.20925e+02    1.15830e+02    0.00000e+00

           Step           Time
       96035000   192070.00000

   Energies (kJ/mol)
        G96Bond       G96Angle    Proper Dih.  Improper Dih.          LJ-14
    2.31337e+03    3.79201e+03    2.81646e+03    1.09070e+03   -2.71808e+02
     Coulomb-14        LJ (SR)  Disper. corr.   Coulomb (SR)   Coul. recip.
    2.84076e+04    1.25072e+05   -7.45334e+03   -9.40538e+05    5.27586e+03
      Potential    Kinetic En.   Total Energy  Conserved En.    Temperature
   -7.79495e+05    1.37683e+05   -6.41812e+05    6.53022e+06    2.99833e+02
 Pres. DC (bar) Pressure (bar)   Constr. rmsd
   -2.20207e+02    2.47018e+02    0.00000e+00

           Step           Time
       96040000   192080.00000

   Energies (kJ/mol)
        G96Bond       G96Angle    Proper Dih.  Improper Dih.          LJ-14
    2.13324e+03    3.79236e+03    2.69924e+03    1.08979e+03   -3.03162e+02
     Coulomb-14        LJ (SR)  Disper. corr.   Coulomb (SR)   Coul. recip.
    2.85036e+04    1.24615e+05   -7.51804e+03   -9.42161e+05    5.00906e+03
      Potential    Kinetic En.   Total Energy  Conserved En.    Temperature
   -7.82140e+05    1.38756e+05   -6.43384e+05    6.53096e+06    3.02169e+02
 Pres. DC (bar) Pressure (bar)   Constr. rmsd
   -2.24042e+02    1.41511e+02    0.00000e+00

           Step           Time
       96045000   192090.00000

   Energies (kJ/mol)
        G96Bond       G96Angle    Proper Dih.  Improper Dih.          LJ-14
    2.32285e+03    3.65961e+03    2.85788e+03    1.18361e+03   -3.45165e+02
     Coulomb-14        LJ (SR)  Disper. corr.   Coulomb (SR)   Coul. recip.
    2.84727e+04    1.24201e+05   -7.43155e+03   -9.41392e+05    5.37565e+03
      Potential    Kinetic En.   Total Energy  Conserved En.    Temperature
   -7.81096e+05    1.37312e+05   -6.43784e+05    6.53120e+06    2.99024e+02
 Pres. DC (bar) Pressure (bar)   Constr. rmsd
   -2.18923e+02   -1.95401e+01    0.00000e+00

           Step           Time
       96050000   192100.00000

   Energies (kJ/mol)
        G96Bond       G96Angle    Proper Dih.  Improper Dih.          LJ-14
    2.25853e+03    3.57693e+03    2.75275e+03    1.08542e+03   -2.84699e+02
     Coulomb-14        LJ (SR)  Disper. corr.   Coulomb (SR)   Coul. recip.
    2.85448e+04    1.22303e+05   -7.44492e+03   -9.37591e+05    5.25678e+03
      Potential    Kinetic En.   Total Energy  Conserved En.    Temperature
   -7.79542e+05    1.37988e+05   -6.41554e+05    6.53150e+06    3.00497e+02
 Pres. DC (bar) Pressure (bar)   Constr. rmsd
   -2.19710e+02   -1.91186e+01    0.00000e+00

           Step           Time
       96055000   192110.00000

   Energies (kJ/mol)
        G96Bond       G96Angle    Proper Dih.  Improper Dih.          LJ-14
    2.34683e+03    3.69107e+03    2.75438e+03    1.13626e+03   -2.49814e+02
     Coulomb-14        LJ (SR)  Disper. corr.   Coulomb (SR)   Coul. recip.
    2.83968e+04    1.22148e+05   -7.49220e+03   -9.39274e+05    5.37488e+03
      Potential    Kinetic En.   Total Energy  Conserved En.    Temperature
   -7.81168e+05    1.37229e+05   -6.43940e+05    6.53180e+06    2.98843e+02
 Pres. DC (bar) Pressure (bar)   Constr. rmsd
   -2.22506e+02   -1.34988e+01    0.00000e+00

           Step           Time
       96060000   192120.00000

   Energies (kJ/mol)
        G96Bond       G96Angle    Proper Dih.  Improper Dih.          LJ-14
    2.36245e+03    3.87895e+03    2.76934e+03    1.19996e+03   -2.98491e+02
     Coulomb-14        LJ (SR)  Disper. corr.   Coulomb (SR)   Coul. recip.
    2.83162e+04    1.23276e+05   -7.46385e+03   -9.38681e+05    5.21771e+03
      Potential    Kinetic En.   Total Energy  Conserved En.    Temperature
   -7.79423e+05    1.38479e+05   -6.40944e+05    6.53199e+06    3.01567e+02
 Pres. DC (bar) Pressure (bar)   Constr. rmsd
   -2.20827e+02   -4.54240e+01    0.00000e+00

           Step           Time
       96065000   192130.00000

   Energies (kJ/mol)
        G96Bond       G96Angle    Proper Dih.  Improper Dih.          LJ-14
    2.28099e+03    3.84994e+03    2.81106e+03    1.15593e+03   -2.26462e+02
     Coulomb-14        LJ (SR)  Disper. corr.   Coulomb (SR)   Coul. recip.
    2.83696e+04    1.24171e+05   -7.44807e+03   -9.40350e+05    5.18389e+03
      Potential    Kinetic En.   Total Energy  Conserved En.    Temperature
   -7.80202e+05    1.38871e+05   -6.41331e+05    6.53247e+06    3.02421e+02
 Pres. DC (bar) Pressure (bar)   Constr. rmsd
   -2.19896e+02    5.71590e+01    0.00000e+00

           Step           Time
       96070000   192140.00000

   Energies (kJ/mol)
        G96Bond       G96Angle    Proper Dih.  Improper Dih.          LJ-14
    2.25738e+03    3.70278e+03    2.71378e+03    1.13651e+03   -2.40801e+02
     Coulomb-14        LJ (SR)  Disper. corr.   Coulomb (SR)   Coul. recip.
    2.85913e+04    1.22145e+05   -7.42825e+03   -9.39712e+05    5.32967e+03
      Potential    Kinetic En.   Total Energy  Conserved En.    Temperature
   -7.81505e+05    1.38980e+05   -6.42525e+05    6.53298e+06    3.02658e+02
 Pres. DC (bar) Pressure (bar)   Constr. rmsd
   -2.18729e+02   -2.35324e+02    0.00000e+00

           Step           Time
       96075000   192150.00000

   Energies (kJ/mol)
        G96Bond       G96Angle    Proper Dih.  Improper Dih.          LJ-14
    2.31329e+03    3.68375e+03    2.73001e+03    1.16370e+03   -3.61697e+02
     Coulomb-14        LJ (SR)  Disper. corr.   Coulomb (SR)   Coul. recip.
    2.82394e+04    1.26652e+05   -7.55792e+03   -9.45408e+05    5.12759e+03
      Potential    Kinetic En.   Total Energy  Conserved En.    Temperature
   -7.83418e+05    1.37282e+05   -6.46136e+05    6.53350e+06    2.98960e+02
 Pres. DC (bar) Pressure (bar)   Constr. rmsd
   -2.26422e+02    4.03215e+02    0.00000e+00

           Step           Time
       96080000   192160.00000

   Energies (kJ/mol)
        G96Bond       G96Angle    Proper Dih.  Improper Dih.          LJ-14
    2.39292e+03    3.75433e+03    2.79428e+03    1.17791e+03   -3.06258e+02
     Coulomb-14        LJ (SR)  Disper. corr.   Coulomb (SR)   Coul. recip.
    2.82710e+04    1.25798e+05   -7.44787e+03   -9.43601e+05    5.18270e+03
      Potential    Kinetic En.   Total Energy  Conserved En.    Temperature
   -7.81984e+05    1.39355e+05   -6.42629e+05    6.53415e+06    3.03474e+02
 Pres. DC (bar) Pressure (bar)   Constr. rmsd
   -2.19884e+02    4.83376e+01    0.00000e+00

           Step           Time
       96085000   192170.00000

   Energies (kJ/mol)
        G96Bond       G96Angle    Proper Dih.  Improper Dih.          LJ-14
    2.36274e+03    3.59192e+03    2.75221e+03    1.05575e+03   -3.32265e+02
     Coulomb-14        LJ (SR)  Disper. corr.   Coulomb (SR)   Coul. recip.
    2.81222e+04    1.25549e+05   -7.45789e+03   -9.43268e+05    5.12429e+03
      Potential    Kinetic En.   Total Energy  Conserved En.    Temperature
   -7.82500e+05    1.37853e+05   -6.44647e+05    6.53443e+06    3.00204e+02
 Pres. DC (bar) Pressure (bar)   Constr. rmsd
   -2.20476e+02    4.91623e+01    0.00000e+00

           Step           Time
       96090000   192180.00000

   Energies (kJ/mol)
        G96Bond       G96Angle    Proper Dih.  Improper Dih.          LJ-14
    2.31920e+03    3.79043e+03    2.82547e+03    1.14433e+03   -2.98117e+02
     Coulomb-14        LJ (SR)  Disper. corr.   Coulomb (SR)   Coul. recip.
    2.81828e+04    1.24150e+05   -7.45556e+03   -9.41684e+05    5.22611e+03
      Potential    Kinetic En.   Total Energy  Conserved En.    Temperature
   -7.81799e+05    1.38331e+05   -6.43468e+05    6.53474e+06    3.01244e+02
 Pres. DC (bar) Pressure (bar)   Constr. rmsd
   -2.20338e+02   -1.03663e+00    0.00000e+00

           Step           Time
       96095000   192190.00000

   Energies (kJ/mol)
        G96Bond       G96Angle    Proper Dih.  Improper Dih.          LJ-14
    2.34197e+03    3.77847e+03    2.74184e+03    1.10330e+03   -2.53333e+02
     Coulomb-14        LJ (SR)  Disper. corr.   Coulomb (SR)   Coul. recip.
    2.81134e+04    1.23550e+05   -7.49156e+03   -9.39476e+05    5.24336e+03
      Potential    Kinetic En.   Total Energy  Conserved En.    Temperature
   -7.80349e+05    1.36982e+05   -6.43368e+05    6.53503e+06    2.98305e+02
 Pres. DC (bar) Pressure (bar)   Constr. rmsd
   -2.22468e+02    5.72005e+01    0.00000e+00

           Step           Time
       96100000   192200.00000

   Energies (kJ/mol)
        G96Bond       G96Angle    Proper Dih.  Improper Dih.          LJ-14
    2.50652e+03    3.76398e+03    2.76792e+03    1.17652e+03   -3.25176e+02
     Coulomb-14        LJ (SR)  Disper. corr.   Coulomb (SR)   Coul. recip.
    2.81689e+04    1.24447e+05   -7.49379e+03   -9.42197e+05    5.32768e+03
      Potential    Kinetic En.   Total Energy  Conserved En.    Temperature
   -7.81858e+05    1.39263e+05   -6.42595e+05    6.53526e+06    3.03273e+02
 Pres. DC (bar) Pressure (bar)   Constr. rmsd
   -2.22601e+02    8.66520e+01    0.00000e+00

           Step           Time
       96105000   192210.00000

   Energies (kJ/mol)
        G96Bond       G96Angle    Proper Dih.  Improper Dih.          LJ-14
    2.36887e+03    3.59966e+03    2.72890e+03    1.18435e+03   -3.02376e+02
     Coulomb-14        LJ (SR)  Disper. corr.   Coulomb (SR)   Coul. recip.
    2.81199e+04    1.25196e+05   -7.48974e+03   -9.43057e+05    5.29506e+03
      Potential    Kinetic En.   Total Energy  Conserved En.    Temperature
   -7.82356e+05    1.36907e+05   -6.45449e+05    6.53597e+06    2.98143e+02
 Pres. DC (bar) Pressure (bar)   Constr. rmsd
   -2.22360e+02    1.67172e+02    0.00000e+00

           Step           Time
       96110000   192220.00000

   Energies (kJ/mol)
        G96Bond       G96Angle    Proper Dih.  Improper Dih.          LJ-14
    2.45927e+03    3.79434e+03    2.86849e+03    1.11743e+03   -3.74424e+02
     Coulomb-14        LJ (SR)  Disper. corr.   Coulomb (SR)   Coul. recip.
    2.80421e+04    1.24814e+05   -7.46776e+03   -9.40568e+05    5.25007e+03
      Potential    Kinetic En.   Total Energy  Conserved En.    Temperature
   -7.80064e+05    1.37921e+05   -6.42143e+05    6.53623e+06    3.00351e+02
 Pres. DC (bar) Pressure (bar)   Constr. rmsd
   -2.21059e+02    1.42483e+02    0.00000e+00

           Step           Time
       96115000   192230.00000

   Energies (kJ/mol)
        G96Bond       G96Angle    Proper Dih.  Improper Dih.          LJ-14
    2.33221e+03    3.80469e+03    2.72613e+03    1.13286e+03   -3.11902e+02
     Coulomb-14        LJ (SR)  Disper. corr.   Coulomb (SR)   Coul. recip.
    2.80522e+04    1.25122e+05   -7.47275e+03   -9.41926e+05    5.15694e+03
      Potential    Kinetic En.   Total Energy  Conserved En.    Temperature
   -7.81384e+05    1.38132e+05   -6.43252e+05    6.53642e+06    3.00811e+02
 Pres. DC (bar) Pressure (bar)   Constr. rmsd
   -2.21354e+02    8.90506e+01    0.00000e+00

           Step           Time
       96120000   192240.00000

   Energies (kJ/mol)
        G96Bond       G96Angle    Proper Dih.  Improper Dih.          LJ-14
    2.33597e+03    3.64954e+03    2.75387e+03    1.09731e+03   -3.01353e+02
     Coulomb-14        LJ (SR)  Disper. corr.   Coulomb (SR)   Coul. recip.
    2.81690e+04    1.25181e+05   -7.44493e+03   -9.40949e+05    5.22594e+03
      Potential    Kinetic En.   Total Energy  Conserved En.    Temperature
   -7.80283e+05    1.38154e+05   -6.42129e+05    6.53692e+06    3.00859e+02
 Pres. DC (bar) Pressure (bar)   Constr. rmsd
   -2.19711e+02    6.97479e+01    0.00000e+00

           Step           Time
       96125000   192250.00000

   Energies (kJ/mol)
        G96Bond       G96Angle    Proper Dih.  Improper Dih.          LJ-14
    2.43099e+03    3.68619e+03    2.80675e+03    1.14805e+03   -3.30476e+02
     Coulomb-14        LJ (SR)  Disper. corr.   Coulomb (SR)   Coul. recip.
    2.83567e+04    1.24146e+05   -7.46980e+03   -9.40010e+05    5.20249e+03
      Potential    Kinetic En.   Total Energy  Conserved En.    Temperature
   -7.80033e+05    1.38862e+05   -6.41171e+05    6.53727e+06    3.02401e+02
 Pres. DC (bar) Pressure (bar)   Constr. rmsd
   -2.21180e+02    5.15958e+01    0.00000e+00

           Step           Time
       96130000   192260.00000

   Energies (kJ/mol)
        G96Bond       G96Angle    Proper Dih.  Improper Dih.          LJ-14
    2.35863e+03    3.87319e+03    2.77074e+03    1.14923e+03   -1.99454e+02
     Coulomb-14        LJ (SR)  Disper. corr.   Coulomb (SR)   Coul. recip.
    2.81076e+04    1.23889e+05   -7.41783e+03   -9.39942e+05    5.23903e+03
      Potential    Kinetic En.   Total Energy  Conserved En.    Temperature
   -7.80172e+05    1.38747e+05   -6.41425e+05    6.53738e+06    3.02150e+02
 Pres. DC (bar) Pressure (bar)   Constr. rmsd
   -2.18116e+02   -8.98254e+01    0.00000e+00

           Step           Time
       96135000   192270.00000

   Energies (kJ/mol)
        G96Bond       G96Angle    Proper Dih.  Improper Dih.          LJ-14
    2.30951e+03    3.52241e+03    2.67299e+03    1.13510e+03   -2.74768e+02
     Coulomb-14        LJ (SR)  Disper. corr.   Coulomb (SR)   Coul. recip.
    2.82779e+04    1.23212e+05   -7.45357e+03   -9.40441e+05    5.21521e+03
      Potential    Kinetic En.   Total Energy  Conserved En.    Temperature
   -7.81824e+05    1.37802e+05   -6.44023e+05    6.53785e+06    3.00091e+02
 Pres. DC (bar) Pressure (bar)   Constr. rmsd
   -2.20221e+02   -1.25741e+02    0.00000e+00

           Step           Time
       96140000   192280.00000

   Energies (kJ/mol)
        G96Bond       G96Angle    Proper Dih.  Improper Dih.          LJ-14
    2.41303e+03    3.72629e+03    2.87494e+03    1.08669e+03   -2.39584e+02
     Coulomb-14        LJ (SR)  Disper. corr.   Coulomb (SR)   Coul. recip.
    2.82003e+04    1.22941e+05   -7.47482e+03   -9.40649e+05    5.21058e+03
      Potential    Kinetic En.   Total Energy  Conserved En.    Temperature
   -7.81911e+05    1.38434e+05   -6.43477e+05    6.53853e+06    3.01468e+02
 Pres. DC (bar) Pressure (bar)   Constr. rmsd
   -2.21477e+02   -7.67390e+01    0.00000e+00

           Step           Time
       96145000   192290.00000

   Energies (kJ/mol)
        G96Bond       G96Angle    Proper Dih.  Improper Dih.          LJ-14
    2.38635e+03    3.70934e+03    2.81385e+03    1.15585e+03   -3.03875e+02
     Coulomb-14        LJ (SR)  Disper. corr.   Coulomb (SR)   Coul. recip.
    2.82168e+04    1.23358e+05   -7.46513e+03   -9.38490e+05    5.35446e+03
      Potential    Kinetic En.   Total Energy  Conserved En.    Temperature
   -7.79264e+05    1.37897e+05   -6.41368e+05    6.53898e+06    3.00298e+02
 Pres. DC (bar) Pressure (bar)   Constr. rmsd
   -2.20904e+02   -5.05964e+01    0.00000e+00

           Step           Time
       96150000   192300.00000

   Energies (kJ/mol)
        G96Bond       G96Angle    Proper Dih.  Improper Dih.          LJ-14
    2.33273e+03    3.70176e+03    2.72823e+03    1.14743e+03   -1.90163e+02
     Coulomb-14        LJ (SR)  Disper. corr.   Coulomb (SR)   Coul. recip.
    2.81869e+04    1.22284e+05   -7.42031e+03   -9.36922e+05    5.33101e+03
      Potential    Kinetic En.   Total Energy  Conserved En.    Temperature
   -7.78821e+05    1.38734e+05   -6.40086e+05    6.53951e+06    3.02122e+02
 Pres. DC (bar) Pressure (bar)   Constr. rmsd
   -2.18262e+02   -4.29910e+01    0.00000e+00

           Step           Time
       96155000   192310.00000

   Energies (kJ/mol)
        G96Bond       G96Angle    Proper Dih.  Improper Dih.          LJ-14
    2.32107e+03    3.79772e+03    2.72424e+03    1.14798e+03   -2.57836e+02
     Coulomb-14        LJ (SR)  Disper. corr.   Coulomb (SR)   Coul. recip.
    2.82086e+04    1.23970e+05   -7.48824e+03   -9.41599e+05    5.11435e+03
      Potential    Kinetic En.   Total Energy  Conserved En.    Temperature
   -7.82061e+05    1.38456e+05   -6.43605e+05    6.53974e+06    3.01515e+02
 Pres. DC (bar) Pressure (bar)   Constr. rmsd
   -2.22271e+02    1.25695e+02    0.00000e+00

           Step           Time
       96160000   192320.00000

   Energies (kJ/mol)
        G96Bond       G96Angle    Proper Dih.  Improper Dih.          LJ-14
    2.36466e+03    3.78183e+03    2.87533e+03    1.05965e+03   -3.45264e+02
     Coulomb-14        LJ (SR)  Disper. corr.   Coulomb (SR)   Coul. recip.
    2.82177e+04    1.22561e+05   -7.41114e+03   -9.38053e+05    5.20288e+03
      Potential    Kinetic En.   Total Energy  Conserved En.    Temperature
   -7.79747e+05    1.37425e+05   -6.42321e+05    6.53988e+06    2.99271e+02
 Pres. DC (bar) Pressure (bar)   Constr. rmsd
   -2.17724e+02   -1.56330e+02    0.00000e+00

           Step           Time
       96165000   192330.00000

   Energies (kJ/mol)
        G96Bond       G96Angle    Proper Dih.  Improper Dih.          LJ-14
    2.50860e+03    3.72899e+03    2.68557e+03    1.20956e+03   -3.16633e+02
     Coulomb-14        LJ (SR)  Disper. corr.   Coulomb (SR)   Coul. recip.
    2.81757e+04    1.24671e+05   -7.46428e+03   -9.39485e+05    5.09221e+03
      Potential    Kinetic En.   Total Energy  Conserved En.    Temperature
   -7.79194e+05    1.38726e+05   -6.40468e+05    6.54029e+06    3.02104e+02
 Pres. DC (bar) Pressure (bar)   Constr. rmsd
   -2.20853e+02    1.15246e+02    0.00000e+00

           Step           Time
       96170000   192340.00000

   Energies (kJ/mol)
        G96Bond       G96Angle    Proper Dih.  Improper Dih.          LJ-14
    2.26552e+03    3.69203e+03    2.75838e+03    1.17005e+03   -2.88792e+02
     Coulomb-14        LJ (SR)  Disper. corr.   Coulomb (SR)   Coul. recip.
    2.82215e+04    1.23578e+05   -7.46828e+03   -9.39225e+05    5.22112e+03
      Potential    Kinetic En.   Total Energy  Conserved En.    Temperature
   -7.80075e+05    1.36948e+05   -6.43127e+05    6.54062e+06    2.98232e+02
 Pres. DC (bar) Pressure (bar)   Constr. rmsd
   -2.21089e+02    1.27924e+02    0.00000e+00

           Step           Time
       96175000   192350.00000

   Energies (kJ/mol)
        G96Bond       G96Angle    Proper Dih.  Improper Dih.          LJ-14
    2.31491e+03    3.72943e+03    2.82374e+03    1.08575e+03   -2.87963e+02
     Coulomb-14        LJ (SR)  Disper. corr.   Coulomb (SR)   Coul. recip.
    2.83230e+04    1.26065e+05   -7.49102e+03   -9.44241e+05    5.23873e+03
      Potential    Kinetic En.   Total Energy  Conserved En.    Temperature
   -7.82439e+05    1.38217e+05   -6.44222e+05    6.54112e+06    3.00996e+02
 Pres. DC (bar) Pressure (bar)   Constr. rmsd
   -2.22436e+02    2.31476e+02    0.00000e+00

           Step           Time
       96180000   192360.00000

   Energies (kJ/mol)
        G96Bond       G96Angle    Proper Dih.  Improper Dih.          LJ-14
    2.27769e+03    3.87174e+03    2.78618e+03    1.12010e+03   -3.25842e+02
     Coulomb-14        LJ (SR)  Disper. corr.   Coulomb (SR)   Coul. recip.
    2.80926e+04    1.24825e+05   -7.47709e+03   -9.42599e+05    5.22085e+03
      Potential    Kinetic En.   Total Energy  Conserved En.    Temperature
   -7.82208e+05    1.38440e+05   -6.43768e+05    6.54161e+06    3.01481e+02
 Pres. DC (bar) Pressure (bar)   Constr. rmsd
   -2.21611e+02    7.32290e+01    0.00000e+00

           Step           Time
       96185000   192370.00000

   Energies (kJ/mol)
        G96Bond       G96Angle    Proper Dih.  Improper Dih.          LJ-14
    2.30169e+03    3.72703e+03    2.74911e+03    1.12745e+03   -3.20020e+02
     Coulomb-14        LJ (SR)  Disper. corr.   Coulomb (SR)   Coul. recip.
    2.81622e+04    1.23324e+05   -7.49462e+03   -9.39213e+05    5.33643e+03
      Potential    Kinetic En.   Total Energy  Conserved En.    Temperature
   -7.80299e+05    1.37627e+05   -6.42672e+05    6.54192e+06    2.99711e+02
 Pres. DC (bar) Pressure (bar)   Constr. rmsd
   -2.22650e+02    9.49570e+01    0.00000e+00

           Step           Time
       96190000   192380.00000

   Energies (kJ/mol)
        G96Bond       G96Angle    Proper Dih.  Improper Dih.          LJ-14
    2.25235e+03    3.74337e+03    2.79868e+03    1.15844e+03   -2.06983e+02
     Coulomb-14        LJ (SR)  Disper. corr.   Coulomb (SR)   Coul. recip.
    2.82192e+04    1.24397e+05   -7.47504e+03   -9.42326e+05    5.18684e+03
      Potential    Kinetic En.   Total Energy  Conserved En.    Temperature
   -7.82252e+05    1.37718e+05   -6.44534e+05    6.54258e+06    2.99908e+02
 Pres. DC (bar) Pressure (bar)   Constr. rmsd
   -2.21490e+02    8.99901e+01    0.00000e+00

           Step           Time
       96195000   192390.00000

   Energies (kJ/mol)
        G96Bond       G96Angle    Proper Dih.  Improper Dih.          LJ-14
    2.34823e+03    3.63136e+03    2.71671e+03    1.00538e+03   -2.35030e+02
     Coulomb-14        LJ (SR)  Disper. corr.   Coulomb (SR)   Coul. recip.
    2.85213e+04    1.24553e+05   -7.48600e+03   -9.41492e+05    5.31116e+03
      Potential    Kinetic En.   Total Energy  Conserved En.    Temperature
   -7.81126e+05    1.37482e+05   -6.43644e+05    6.54358e+06    2.99395e+02
 Pres. DC (bar) Pressure (bar)   Constr. rmsd
   -2.22139e+02    2.37628e+02    0.00000e+00

           Step           Time
       96200000   192400.00000

   Energies (kJ/mol)
        G96Bond       G96Angle    Proper Dih.  Improper Dih.          LJ-14
    2.28132e+03    3.84831e+03    2.77445e+03    1.11089e+03   -3.49441e+02
     Coulomb-14        LJ (SR)  Disper. corr.   Coulomb (SR)   Coul. recip.
    2.84513e+04    1.24559e+05   -7.44510e+03   -9.41012e+05    5.10306e+03
      Potential    Kinetic En.   Total Energy  Conserved En.    Temperature
   -7.80678e+05    1.37752e+05   -6.42926e+05    6.54371e+06    2.99982e+02
 Pres. DC (bar) Pressure (bar)   Constr. rmsd
   -2.19721e+02    8.83357e+01    0.00000e+00

           Step           Time
       96205000   192410.00000

   Energies (kJ/mol)
        G96Bond       G96Angle    Proper Dih.  Improper Dih.          LJ-14
    2.47248e+03    3.84720e+03    2.72288e+03    1.14054e+03   -3.27072e+02
     Coulomb-14        LJ (SR)  Disper. corr.   Coulomb (SR)   Coul. recip.
    2.84401e+04    1.23550e+05   -7.43013e+03   -9.39171e+05    5.30880e+03
      Potential    Kinetic En.   Total Energy  Conserved En.    Temperature
   -7.79446e+05    1.37198e+05   -6.42248e+05    6.54414e+06    2.98776e+02
 Pres. DC (bar) Pressure (bar)   Constr. rmsd
   -2.18839e+02   -1.05066e+02    0.00000e+00

           Step           Time
       96210000   192420.00000

   Energies (kJ/mol)
        G96Bond       G96Angle    Proper Dih.  Improper Dih.          LJ-14
    2.51533e+03    3.70139e+03    2.79644e+03    1.06300e+03   -3.12938e+02
     Coulomb-14        LJ (SR)  Disper. corr.   Coulomb (SR)   Coul. recip.
    2.85303e+04    1.24645e+05   -7.44491e+03   -9.41733e+05    5.28858e+03
      Potential    Kinetic En.   Total Energy  Conserved En.    Temperature
   -7.80950e+05    1.38358e+05   -6.42592e+05    6.54476e+06    3.01303e+02
 Pres. DC (bar) Pressure (bar)   Constr. rmsd
   -2.19710e+02   -5.96048e+01    0.00000e+00

           Step           Time
       96215000   192430.00000

   Energies (kJ/mol)
        G96Bond       G96Angle    Proper Dih.  Improper Dih.          LJ-14
    2.37009e+03    3.80232e+03    2.73792e+03    1.13958e+03   -2.44001e+02
     Coulomb-14        LJ (SR)  Disper. corr.   Coulomb (SR)   Coul. recip.
    2.83999e+04    1.24373e+05   -7.50939e+03   -9.41088e+05    5.22906e+03
      Potential    Kinetic En.   Total Energy  Conserved En.    Temperature
   -7.80790e+05    1.38660e+05   -6.42130e+05    6.54495e+06    3.01959e+02
 Pres. DC (bar) Pressure (bar)   Constr. rmsd
   -2.23527e+02    1.92065e+02    0.00000e+00

           Step           Time
       96220000   192440.00000

   Energies (kJ/mol)
        G96Bond       G96Angle    Proper Dih.  Improper Dih.          LJ-14
    2.30459e+03    3.81590e+03    2.82543e+03    1.14798e+03   -3.02720e+02
     Coulomb-14        LJ (SR)  Disper. corr.   Coulomb (SR)   Coul. recip.
    2.85313e+04    1.24185e+05   -7.47998e+03   -9.41554e+05    5.24162e+03
      Potential    Kinetic En.   Total Energy  Conserved En.    Temperature
   -7.81285e+05    1.37239e+05   -6.44046e+05    6.54534e+06    2.98866e+02
 Pres. DC (bar) Pressure (bar)   Constr. rmsd
   -2.21782e+02    1.86931e+02    0.00000e+00

           Step           Time
       96225000   192450.00000

   Energies (kJ/mol)
        G96Bond       G96Angle    Proper Dih.  Improper Dih.          LJ-14
    2.33096e+03    3.44576e+03    2.83899e+03    1.06808e+03   -2.91252e+02
     Coulomb-14        LJ (SR)  Disper. corr.   Coulomb (SR)   Coul. recip.
    2.85309e+04    1.24569e+05   -7.49834e+03   -9.42862e+05    5.22350e+03
      Potential    Kinetic En.   Total Energy  Conserved En.    Temperature
   -7.82644e+05    1.36909e+05   -6.45735e+05    6.54619e+06    2.98147e+02
 Pres. DC (bar) Pressure (bar)   Constr. rmsd
   -2.22871e+02    1.13105e+02    0.00000e+00

           Step           Time
       96230000   192460.00000

   Energies (kJ/mol)
        G96Bond       G96Angle    Proper Dih.  Improper Dih.          LJ-14
    2.42979e+03    3.71756e+03    2.91033e+03    1.13192e+03   -2.90914e+02
     Coulomb-14        LJ (SR)  Disper. corr.   Coulomb (SR)   Coul. recip.
    2.82690e+04    1.23111e+05   -7.44052e+03   -9.39780e+05    5.30752e+03
      Potential    Kinetic En.   Total Energy  Conserved En.    Temperature
   -7.80634e+05    1.38260e+05   -6.42374e+05    6.54627e+06    3.01088e+02
 Pres. DC (bar) Pressure (bar)   Constr. rmsd
   -2.19451e+02   -9.28999e+01    0.00000e+00

           Step           Time
       96235000   192470.00000

   Energies (kJ/mol)
        G96Bond       G96Angle    Proper Dih.  Improper Dih.          LJ-14
    2.43129e+03    3.66287e+03    2.72903e+03    1.13882e+03   -2.23934e+02
     Coulomb-14        LJ (SR)  Disper. corr.   Coulomb (SR)   Coul. recip.
    2.81208e+04    1.24168e+05   -7.45657e+03   -9.40107e+05    5.31567e+03
      Potential    Kinetic En.   Total Energy  Conserved En.    Temperature
   -7.80221e+05    1.37486e+05   -6.42735e+05    6.54651e+06    2.99405e+02
 Pres. DC (bar) Pressure (bar)   Constr. rmsd
   -2.20398e+02   -1.62235e+00    0.00000e+00

           Step           Time
       96240000   192480.00000

   Energies (kJ/mol)
        G96Bond       G96Angle    Proper Dih.  Improper Dih.          LJ-14
    2.40257e+03    3.66600e+03    2.87460e+03    1.13358e+03   -2.84835e+02
     Coulomb-14        LJ (SR)  Disper. corr.   Coulomb (SR)   Coul. recip.
    2.83599e+04    1.23778e+05   -7.44088e+03   -9.40952e+05    5.22631e+03
      Potential    Kinetic En.   Total Energy  Conserved En.    Temperature
   -7.81236e+05    1.38179e+05   -6.43057e+05    6.54663e+06    3.00912e+02
 Pres. DC (bar) Pressure (bar)   Constr. rmsd
   -2.19472e+02    3.27935e+01    0.00000e+00

           Step           Time
       96245000   192490.00000

   Energies (kJ/mol)
        G96Bond       G96Angle    Proper Dih.  Improper Dih.          LJ-14
    2.25879e+03    3.64095e+03    2.80160e+03    1.08112e+03   -2.48902e+02
     Coulomb-14        LJ (SR)  Disper. corr.   Coulomb (SR)   Coul. recip.
    2.84150e+04    1.24278e+05   -7.46322e+03   -9.43228e+05    5.21716e+03
      Potential    Kinetic En.   Total Energy  Conserved En.    Temperature
   -7.83248e+05    1.38476e+05   -6.44772e+05    6.54706e+06    3.01560e+02
 Pres. DC (bar) Pressure (bar)   Constr. rmsd
   -2.20790e+02   -6.38914e+01    0.00000e+00

           Step           Time
       96250000   192500.00000

   Energies (kJ/mol)
        G96Bond       G96Angle    Proper Dih.  Improper Dih.          LJ-14
    2.27261e+03    3.94164e+03    2.77775e+03    1.12051e+03   -3.17778e+02
     Coulomb-14        LJ (SR)  Disper. corr.   Coulomb (SR)   Coul. recip.
    2.82896e+04    1.22940e+05   -7.43765e+03   -9.40274e+05    5.29145e+03
      Potential    Kinetic En.   Total Energy  Conserved En.    Temperature
   -7.81396e+05    1.37175e+05   -6.44221e+05    6.54729e+06    2.98726e+02
 Pres. DC (bar) Pressure (bar)   Constr. rmsd
   -2.19282e+02   -8.37786e+01    0.00000e+00

           Step           Time
       96255000   192510.00000

   Energies (kJ/mol)
        G96Bond       G96Angle    Proper Dih.  Improper Dih.          LJ-14
    2.48747e+03    3.68462e+03    2.77568e+03    1.11592e+03   -2.85452e+02
     Coulomb-14        LJ (SR)  Disper. corr.   Coulomb (SR)   Coul. recip.
    2.83634e+04    1.23321e+05   -7.44068e+03   -9.40226e+05    5.26531e+03
      Potential    Kinetic En.   Total Energy  Conserved En.    Temperature
   -7.80938e+05    1.38488e+05   -6.42450e+05    6.54745e+06    3.01586e+02
 Pres. DC (bar) Pressure (bar)   Constr. rmsd
   -2.19460e+02   -5.13387e+01    0.00000e+00

           Step           Time
       96260000   192520.00000

   Energies (kJ/mol)
        G96Bond       G96Angle    Proper Dih.  Improper Dih.          LJ-14
    2.46061e+03    3.63754e+03    2.73224e+03    1.19628e+03   -3.43225e+02
     Coulomb-14        LJ (SR)  Disper. corr.   Coulomb (SR)   Coul. recip.
    2.82522e+04    1.24659e+05   -7.47737e+03   -9.41035e+05    5.27421e+03
      Potential    Kinetic En.   Total Energy  Conserved En.    Temperature
   -7.80643e+05    1.37675e+05   -6.42968e+05    6.54779e+06    2.99816e+02
 Pres. DC (bar) Pressure (bar)   Constr. rmsd
   -2.21627e+02    5.04419e+00    0.00000e+00

           Step           Time
       96265000   192530.00000

   Energies (kJ/mol)
        G96Bond       G96Angle    Proper Dih.  Improper Dih.          LJ-14
    2.40998e+03    3.85339e+03    2.80546e+03    1.20839e+03   -3.04853e+02
     Coulomb-14        LJ (SR)  Disper. corr.   Coulomb (SR)   Coul. recip.
    2.82874e+04    1.23265e+05   -7.40377e+03   -9.39089e+05    5.39766e+03
      Potential    Kinetic En.   Total Energy  Conserved En.    Temperature
   -7.79570e+05    1.38430e+05   -6.41140e+05    6.54821e+06    3.01459e+02
 Pres. DC (bar) Pressure (bar)   Constr. rmsd
   -2.17291e+02   -1.28675e+02    0.00000e+00

           Step           Time
       96270000   192540.00000

   Energies (kJ/mol)
        G96Bond       G96Angle    Proper Dih.  Improper Dih.          LJ-14
    2.48791e+03    3.73121e+03    2.69154e+03    1.12268e+03   -2.45354e+02
     Coulomb-14        LJ (SR)  Disper. corr.   Coulomb (SR)   Coul. recip.
    2.85258e+04    1.24069e+05   -7.46295e+03   -9.40298e+05    5.36724e+03
      Potential    Kinetic En.   Total Energy  Conserved En.    Temperature
   -7.80011e+05    1.38868e+05   -6.41143e+05    6.54848e+06    3.02414e+02
 Pres. DC (bar) Pressure (bar)   Constr. rmsd
   -2.20774e+02    1.11048e+02    0.00000e+00

           Step           Time
       96275000   192550.00000

   Energies (kJ/mol)
        G96Bond       G96Angle    Proper Dih.  Improper Dih.          LJ-14
    2.45635e+03    3.72814e+03    2.77563e+03    1.11301e+03   -2.73044e+02
     Coulomb-14        LJ (SR)  Disper. corr.   Coulomb (SR)   Coul. recip.
    2.81965e+04    1.23085e+05   -7.45422e+03   -9.38116e+05    5.35321e+03
      Potential    Kinetic En.   Total Energy  Conserved En.    Temperature
   -7.79135e+05    1.37453e+05   -6.41682e+05    6.54863e+06    2.99331e+02
 Pres. DC (bar) Pressure (bar)   Constr. rmsd
   -2.20259e+02   -4.91836e+01    0.00000e+00

           Step           Time
       96280000   192560.00000

   Energies (kJ/mol)
        G96Bond       G96Angle    Proper Dih.  Improper Dih.          LJ-14
    2.20678e+03    3.56555e+03    2.86364e+03    1.18608e+03   -2.01624e+02
     Coulomb-14        LJ (SR)  Disper. corr.   Coulomb (SR)   Coul. recip.
    2.82223e+04    1.24841e+05   -7.48464e+03   -9.42371e+05    5.22781e+03
      Potential    Kinetic En.   Total Energy  Conserved En.    Temperature
   -7.81944e+05    1.36918e+05   -6.45027e+05    6.54888e+06    2.98166e+02
 Pres. DC (bar) Pressure (bar)   Constr. rmsd
   -2.22058e+02    1.10268e+02    0.00000e+00

           Step           Time
       96285000   192570.00000

   Energies (kJ/mol)
        G96Bond       G96Angle    Proper Dih.  Improper Dih.          LJ-14
    2.41955e+03    3.61317e+03    2.77486e+03    1.11130e+03   -2.60696e+02
     Coulomb-14        LJ (SR)  Disper. corr.   Coulomb (SR)   Coul. recip.
    2.81806e+04    1.23350e+05   -7.49015e+03   -9.39129e+05    5.30678e+03
      Potential    Kinetic En.   Total Energy  Conserved En.    Temperature
   -7.80124e+05    1.38312e+05   -6.41812e+05    6.54912e+06    3.01202e+02
 Pres. DC (bar) Pressure (bar)   Constr. rmsd
   -2.22385e+02    5.39470e+01    0.00000e+00

           Step           Time
       96290000   192580.00000

   Energies (kJ/mol)
        G96Bond       G96Angle    Proper Dih.  Improper Dih.          LJ-14
    2.30099e+03    3.69580e+03    2.73485e+03    1.14658e+03   -2.44115e+02
     Coulomb-14        LJ (SR)  Disper. corr.   Coulomb (SR)   Coul. recip.
    2.83350e+04    1.22647e+05   -7.47135e+03   -9.39047e+05    5.22967e+03
      Potential    Kinetic En.   Total Energy  Conserved En.    Temperature
   -7.80673e+05    1.38247e+05   -6.42425e+05    6.54932e+06    3.01062e+02
 Pres. DC (bar) Pressure (bar)   Constr. rmsd
   -2.21271e+02   -5.83546e+01    0.00000e+00

           Step           Time
       96295000   192590.00000

   Energies (kJ/mol)
        G96Bond       G96Angle    Proper Dih.  Improper Dih.          LJ-14
    2.23935e+03    3.85300e+03    2.78618e+03    1.11229e+03   -2.33647e+02
     Coulomb-14        LJ (SR)  Disper. corr.   Coulomb (SR)   Coul. recip.
    2.80797e+04    1.24009e+05   -7.45749e+03   -9.39599e+05    5.36234e+03
      Potential    Kinetic En.   Total Energy  Conserved En.    Temperature
   -7.79848e+05    1.37585e+05   -6.42264e+05    6.54987e+06    2.99618e+02
 Pres. DC (bar) Pressure (bar)   Constr. rmsd
   -2.20452e+02    5.46527e+01    0.00000e+00

           Step           Time
       96300000   192600.00000

   Energies (kJ/mol)
        G96Bond       G96Angle    Proper Dih.  Improper Dih.          LJ-14
    2.44185e+03    3.74005e+03    2.75915e+03    1.13217e+03   -2.49986e+02
     Coulomb-14        LJ (SR)  Disper. corr.   Coulomb (SR)   Coul. recip.
    2.82438e+04    1.24118e+05   -7.44008e+03   -9.40702e+05    5.24134e+03
      Potential    Kinetic En.   Total Energy  Conserved En.    Temperature
   -7.80716e+05    1.37160e+05   -6.43555e+05    6.55048e+06    2.98694e+02
 Pres. DC (bar) Pressure (bar)   Constr. rmsd
   -2.19425e+02   -6.89487e+01    0.00000e+00

           Step           Time
       96305000   192610.00000

   Energies (kJ/mol)
        G96Bond       G96Angle    Proper Dih.  Improper Dih.          LJ-14
    2.46458e+03    3.76219e+03    2.77559e+03    1.06762e+03   -3.63586e+02
     Coulomb-14        LJ (SR)  Disper. corr.   Coulomb (SR)   Coul. recip.
    2.81019e+04    1.23303e+05   -7.44639e+03   -9.38379e+05    5.31885e+03
      Potential    Kinetic En.   Total Energy  Conserved En.    Temperature
   -7.79395e+05    1.36847e+05   -6.42548e+05    6.55102e+06    2.98012e+02
 Pres. DC (bar) Pressure (bar)   Constr. rmsd
   -2.19797e+02   -1.90421e+02    0.00000e+00

           Step           Time
       96310000   192620.00000

   Energies (kJ/mol)
        G96Bond       G96Angle    Proper Dih.  Improper Dih.          LJ-14
    2.44994e+03    3.77169e+03    2.74912e+03    1.15421e+03   -2.73622e+02
     Coulomb-14        LJ (SR)  Disper. corr.   Coulomb (SR)   Coul. recip.
    2.83880e+04    1.24640e+05   -7.46949e+03   -9.40865e+05    5.22813e+03
      Potential    Kinetic En.   Total Energy  Conserved En.    Temperature
   -7.80227e+05    1.38355e+05   -6.41872e+05    6.55150e+06    3.01296e+02
 Pres. DC (bar) Pressure (bar)   Constr. rmsd
   -2.21161e+02    1.16598e+02    0.00000e+00

           Step           Time
       96315000   192630.00000

   Energies (kJ/mol)
        G96Bond       G96Angle    Proper Dih.  Improper Dih.          LJ-14
    2.29567e+03    3.90846e+03    2.80507e+03    1.13809e+03   -3.34574e+02
     Coulomb-14        LJ (SR)  Disper. corr.   Coulomb (SR)   Coul. recip.
    2.82560e+04    1.25971e+05   -7.52075e+03   -9.43458e+05    5.14894e+03
      Potential    Kinetic En.   Total Energy  Conserved En.    Temperature
   -7.81790e+05    1.38094e+05   -6.43696e+05    6.55245e+06    3.00727e+02
 Pres. DC (bar) Pressure (bar)   Constr. rmsd
   -2.24203e+02    3.13384e+02    0.00000e+00

           Step           Time
       96320000   192640.00000

   Energies (kJ/mol)
        G96Bond       G96Angle    Proper Dih.  Improper Dih.          LJ-14
    2.42901e+03    3.75306e+03    2.98395e+03    1.14778e+03   -2.83653e+02
     Coulomb-14        LJ (SR)  Disper. corr.   Coulomb (SR)   Coul. recip.
    2.82234e+04    1.23494e+05   -7.48910e+03   -9.39587e+05    5.19857e+03
      Potential    Kinetic En.   Total Energy  Conserved En.    Temperature
   -7.80130e+05    1.37976e+05   -6.42154e+05    6.55324e+06    3.00470e+02
 Pres. DC (bar) Pressure (bar)   Constr. rmsd
   -2.22323e+02   -5.45977e+00    0.00000e+00

           Step           Time
       96325000   192650.00000

   Energies (kJ/mol)
        G96Bond       G96Angle    Proper Dih.  Improper Dih.          LJ-14
    2.23752e+03    3.55732e+03    2.88926e+03    1.12515e+03   -3.19022e+02
     Coulomb-14        LJ (SR)  Disper. corr.   Coulomb (SR)   Coul. recip.
    2.82189e+04    1.26437e+05   -7.55463e+03   -9.44850e+05    5.21315e+03
      Potential    Kinetic En.   Total Energy  Conserved En.    Temperature
   -7.83045e+05    1.36440e+05   -6.46605e+05    6.55360e+06    2.97126e+02
 Pres. DC (bar) Pressure (bar)   Constr. rmsd
   -2.26225e+02    3.87661e+02    0.00000e+00

           Step           Time
       96330000   192660.00000

   Energies (kJ/mol)
        G96Bond       G96Angle    Proper Dih.  Improper Dih.          LJ-14
    2.40763e+03    3.66680e+03    2.78225e+03    1.10007e+03   -3.39230e+02
     Coulomb-14        LJ (SR)  Disper. corr.   Coulomb (SR)   Coul. recip.
    2.83338e+04    1.25800e+05   -7.48951e+03   -9.43103e+05    5.17840e+03
      Potential    Kinetic En.   Total Energy  Conserved En.    Temperature
   -7.81662e+05    1.37598e+05   -6.44065e+05    6.55463e+06    2.99647e+02
 Pres. DC (bar) Pressure (bar)   Constr. rmsd
   -2.22347e+02    1.18093e+02    0.00000e+00

           Step           Time
       96335000   192670.00000

   Energies (kJ/mol)
        G96Bond       G96Angle    Proper Dih.  Improper Dih.          LJ-14
    2.29262e+03    3.57059e+03    2.74774e+03    1.09140e+03   -2.32535e+02
     Coulomb-14        LJ (SR)  Disper. corr.   Coulomb (SR)   Coul. recip.
    2.85343e+04    1.22941e+05   -7.42570e+03   -9.39468e+05    5.22110e+03
      Potential    Kinetic En.   Total Energy  Conserved En.    Temperature
   -7.80728e+05    1.36854e+05   -6.43874e+05    6.55485e+06    2.98028e+02
 Pres. DC (bar) Pressure (bar)   Constr. rmsd
   -2.18579e+02   -1.25704e+02    0.00000e+00

           Step           Time
       96340000   192680.00000

   Energies (kJ/mol)
        G96Bond       G96Angle    Proper Dih.  Improper Dih.          LJ-14
    2.20752e+03    3.82061e+03    2.84870e+03    1.09427e+03   -3.09239e+02
     Coulomb-14        LJ (SR)  Disper. corr.   Coulomb (SR)   Coul. recip.
    2.82962e+04    1.25253e+05   -7.47262e+03   -9.42378e+05    5.14685e+03
      Potential    Kinetic En.   Total Energy  Conserved En.    Temperature
   -7.81493e+05    1.37872e+05   -6.43622e+05    6.55512e+06    3.00244e+02
 Pres. DC (bar) Pressure (bar)   Constr. rmsd
   -2.21346e+02    1.65498e+02    0.00000e+00

           Step           Time
       96345000   192690.00000

   Energies (kJ/mol)
        G96Bond       G96Angle    Proper Dih.  Improper Dih.          LJ-14
    2.25534e+03    3.69576e+03    2.71869e+03    1.04597e+03   -2.89327e+02
     Coulomb-14        LJ (SR)  Disper. corr.   Coulomb (SR)   Coul. recip.
    2.82735e+04    1.21812e+05   -7.43014e+03   -9.38214e+05    5.26046e+03
      Potential    Kinetic En.   Total Energy  Conserved En.    Temperature
   -7.80872e+05    1.37990e+05   -6.42882e+05    6.55559e+06    3.00502e+02
 Pres. DC (bar) Pressure (bar)   Constr. rmsd
   -2.18840e+02   -2.98094e+02    0.00000e+00

           Step           Time
       96350000   192700.00000

   Energies (kJ/mol)
        G96Bond       G96Angle    Proper Dih.  Improper Dih.          LJ-14
    2.36401e+03    3.77315e+03    2.73902e+03    1.24186e+03   -3.36714e+02
     Coulomb-14        LJ (SR)  Disper. corr.   Coulomb (SR)   Coul. recip.
    2.83892e+04    1.23209e+05   -7.46177e+03   -9.38577e+05    5.22432e+03
      Potential    Kinetic En.   Total Energy  Conserved En.    Temperature
   -7.79435e+05    1.37675e+05   -6.41760e+05    6.55592e+06    2.99816e+02
 Pres. DC (bar) Pressure (bar)   Constr. rmsd
   -2.20705e+02   -7.53197e+01    0.00000e+00

           Step           Time
       96355000   192710.00000

   Energies (kJ/mol)
        G96Bond       G96Angle    Proper Dih.  Improper Dih.          LJ-14
    2.43044e+03    3.75881e+03    2.80934e+03    1.14652e+03   -2.70084e+02
     Coulomb-14        LJ (SR)  Disper. corr.   Coulomb (SR)   Coul. recip.
    2.83091e+04    1.22528e+05   -7.40235e+03   -9.38257e+05    5.36336e+03
      Potential    Kinetic En.   Total Energy  Conserved En.    Temperature
   -7.79584e+05    1.37501e+05   -6.42083e+05    6.55622e+06    2.99436e+02
 Pres. DC (bar) Pressure (bar)   Constr. rmsd
   -2.17208e+02   -2.07683e+02    0.00000e+00

           Step           Time
       96360000   192720.00000

   Energies (kJ/mol)
        G96Bond       G96Angle    Proper Dih.  Improper Dih.          LJ-14
    2.18652e+03    3.52347e+03    2.80510e+03    1.08265e+03   -2.62596e+02
     Coulomb-14        LJ (SR)  Disper. corr.   Coulomb (SR)   Coul. recip.
    2.86212e+04    1.24637e+05   -7.48373e+03   -9.43128e+05    5.26510e+03
      Potential    Kinetic En.   Total Energy  Conserved En.    Temperature
   -7.82754e+05    1.38134e+05   -6.44620e+05    6.55644e+06    3.00815e+02
 Pres. DC (bar) Pressure (bar)   Constr. rmsd
   -2.22004e+02    1.21474e+02    0.00000e+00

           Step           Time
       96365000   192730.00000

   Energies (kJ/mol)
        G96Bond       G96Angle    Proper Dih.  Improper Dih.          LJ-14
    2.33939e+03    3.74286e+03    2.78172e+03    1.12728e+03   -2.85793e+02
     Coulomb-14        LJ (SR)  Disper. corr.   Coulomb (SR)   Coul. recip.
    2.82996e+04    1.24879e+05   -7.46942e+03   -9.40955e+05    5.23223e+03
      Potential    Kinetic En.   Total Energy  Conserved En.    Temperature
   -7.80309e+05    1.37402e+05   -6.42906e+05    6.55722e+06    2.99222e+02
 Pres. DC (bar) Pressure (bar)   Constr. rmsd
   -2.21157e+02    2.32750e+02    0.00000e+00

           Step           Time
       96370000   192740.00000

   Energies (kJ/mol)
        G96Bond       G96Angle    Proper Dih.  Improper Dih.          LJ-14
    2.40024e+03    3.66817e+03    2.75766e+03    1.14551e+03   -3.10592e+02
     Coulomb-14        LJ (SR)  Disper. corr.   Coulomb (SR)   Coul. recip.
    2.82884e+04    1.23708e+05   -7.46966e+03   -9.39838e+05    5.22315e+03
      Potential    Kinetic En.   Total Energy  Conserved En.    Temperature
   -7.80428e+05    1.37682e+05   -6.42745e+05    6.55749e+06    2.99831e+02
 Pres. DC (bar) Pressure (bar)   Constr. rmsd
   -2.21171e+02   -6.69563e+01    0.00000e+00

           Step           Time
       96375000   192750.00000

   Energies (kJ/mol)
        G96Bond       G96Angle    Proper Dih.  Improper Dih.          LJ-14
    2.25189e+03    3.66893e+03    2.76584e+03    1.10143e+03   -2.45244e+02
     Coulomb-14        LJ (SR)  Disper. corr.   Coulomb (SR)   Coul. recip.
    2.82924e+04    1.22742e+05   -7.43956e+03   -9.38513e+05    5.15117e+03
      Potential    Kinetic En.   Total Energy  Conserved En.    Temperature
   -7.80224e+05    1.37547e+05   -6.42677e+05    6.55766e+06    2.99536e+02
 Pres. DC (bar) Pressure (bar)   Constr. rmsd
   -2.19395e+02   -1.18601e+02    0.00000e+00

           Step           Time
       96380000   192760.00000

   Energies (kJ/mol)
        G96Bond       G96Angle    Proper Dih.  Improper Dih.          LJ-14
    2.32371e+03    3.73792e+03    2.78753e+03    1.12772e+03   -3.17011e+02
     Coulomb-14        LJ (SR)  Disper. corr.   Coulomb (SR)   Coul. recip.
    2.82871e+04    1.23822e+05   -7.45163e+03   -9.37829e+05    5.31337e+03
      Potential    Kinetic En.   Total Energy  Conserved En.    Temperature
   -7.78199e+05    1.35899e+05   -6.42300e+05    6.55783e+06    2.95947e+02
 Pres. DC (bar) Pressure (bar)   Constr. rmsd
   -2.20106e+02    9.55082e+01    0.00000e+00

           Step           Time
       96385000   192770.00000

   Energies (kJ/mol)
        G96Bond       G96Angle    Proper Dih.  Improper Dih.          LJ-14
    2.27717e+03    3.57072e+03    2.89200e+03    1.12311e+03   -3.07820e+02
     Coulomb-14        LJ (SR)  Disper. corr.   Coulomb (SR)   Coul. recip.
    2.83759e+04    1.24661e+05   -7.47170e+03   -9.41191e+05    5.16131e+03
      Potential    Kinetic En.   Total Energy  Conserved En.    Temperature
   -7.80909e+05    1.37447e+05   -6.43462e+05    6.55795e+06    2.99320e+02
 Pres. DC (bar) Pressure (bar)   Constr. rmsd
   -2.21292e+02    6.56667e+01    0.00000e+00

           Step           Time
       96390000   192780.00000

   Energies (kJ/mol)
        G96Bond       G96Angle    Proper Dih.  Improper Dih.          LJ-14
    2.33882e+03    3.82586e+03    2.85472e+03    1.03487e+03   -2.69754e+02
     Coulomb-14        LJ (SR)  Disper. corr.   Coulomb (SR)   Coul. recip.
    2.80632e+04    1.21485e+05   -7.41604e+03   -9.36175e+05    5.33083e+03
      Potential    Kinetic En.   Total Energy  Conserved En.    Temperature
   -7.78928e+05    1.37809e+05   -6.41119e+05    6.55824e+06    3.00107e+02
 Pres. DC (bar) Pressure (bar)   Constr. rmsd
   -2.18011e+02   -1.84219e+02    0.00000e+00

           Step           Time
       96395000   192790.00000

   Energies (kJ/mol)
        G96Bond       G96Angle    Proper Dih.  Improper Dih.          LJ-14
    2.38407e+03    3.70435e+03    2.84659e+03    1.12192e+03   -2.87092e+02
     Coulomb-14        LJ (SR)  Disper. corr.   Coulomb (SR)   Coul. recip.
    2.82811e+04    1.24403e+05   -7.44245e+03   -9.39588e+05    5.30349e+03
      Potential    Kinetic En.   Total Energy  Conserved En.    Temperature
   -7.79274e+05    1.37984e+05   -6.41290e+05    6.55892e+06    3.00488e+02
 Pres. DC (bar) Pressure (bar)   Constr. rmsd
   -2.19565e+02    1.69129e+02    0.00000e+00

           Step           Time
       96400000   192800.00000

   Energies (kJ/mol)
        G96Bond       G96Angle    Proper Dih.  Improper Dih.          LJ-14
    2.27475e+03    3.74821e+03    2.75776e+03    1.06596e+03   -2.33227e+02
     Coulomb-14        LJ (SR)  Disper. corr.   Coulomb (SR)   Coul. recip.
    2.82192e+04    1.24416e+05   -7.46233e+03   -9.41618e+05    5.19960e+03
      Potential    Kinetic En.   Total Energy  Conserved En.    Temperature
   -7.81633e+05    1.38836e+05   -6.42797e+05    6.55915e+06    3.02344e+02
 Pres. DC (bar) Pressure (bar)   Constr. rmsd
   -2.20738e+02    1.14416e+02    0.00000e+00

           Step           Time
       96405000   192810.00000

   Energies (kJ/mol)
        G96Bond       G96Angle    Proper Dih.  Improper Dih.          LJ-14
    2.47652e+03    3.62676e+03    2.79565e+03    1.12692e+03   -2.55446e+02
     Coulomb-14        LJ (SR)  Disper. corr.   Coulomb (SR)   Coul. recip.
    2.83079e+04    1.24551e+05   -7.50060e+03   -9.42080e+05    5.28531e+03
      Potential    Kinetic En.   Total Energy  Conserved En.    Temperature
   -7.81666e+05    1.37977e+05   -6.43689e+05    6.55942e+06    3.00473e+02
 Pres. DC (bar) Pressure (bar)   Constr. rmsd
   -2.23005e+02    1.06605e+02    0.00000e+00

           Step           Time
       96410000   192820.00000

   Energies (kJ/mol)
        G96Bond       G96Angle    Proper Dih.  Improper Dih.          LJ-14
    2.32579e+03    3.62871e+03    2.93214e+03    1.12478e+03   -3.08918e+02
     Coulomb-14        LJ (SR)  Disper. corr.   Coulomb (SR)   Coul. recip.
    2.80597e+04    1.21808e+05   -7.42404e+03   -9.37492e+05    5.28613e+03
      Potential    Kinetic En.   Total Energy  Conserved En.    Temperature
   -7.80060e+05    1.37879e+05   -6.42181e+05    6.55990e+06    3.00260e+02
 Pres. DC (bar) Pressure (bar)   Constr. rmsd
   -2.18481e+02   -1.56377e+02    0.00000e+00

           Step           Time
       96415000   192830.00000

   Energies (kJ/mol)
        G96Bond       G96Angle    Proper Dih.  Improper Dih.          LJ-14
    2.38411e+03    3.80355e+03    2.73197e+03    1.08792e+03   -2.80468e+02
     Coulomb-14        LJ (SR)  Disper. corr.   Coulomb (SR)   Coul. recip.
    2.81833e+04    1.22669e+05   -7.47099e+03   -9.37324e+05    5.25799e+03
      Potential    Kinetic En.   Total Energy  Conserved En.    Temperature
   -7.78957e+05    1.39017e+05   -6.39940e+05    6.56006e+06    3.02738e+02
 Pres. DC (bar) Pressure (bar)   Constr. rmsd
   -2.21250e+02   -1.42046e+01    0.00000e+00

           Step           Time
       96420000   192840.00000

   Energies (kJ/mol)
        G96Bond       G96Angle    Proper Dih.  Improper Dih.          LJ-14
    2.26396e+03    3.51209e+03    2.74901e+03    1.16350e+03   -3.03263e+02
     Coulomb-14        LJ (SR)  Disper. corr.   Coulomb (SR)   Coul. recip.
    2.83763e+04    1.23638e+05   -7.47351e+03   -9.41784e+05    5.18920e+03
      Potential    Kinetic En.   Total Energy  Conserved En.    Temperature
   -7.82669e+05    1.37645e+05   -6.45024e+05    6.56068e+06    2.99750e+02
 Pres. DC (bar) Pressure (bar)   Constr. rmsd
   -2.21399e+02    1.71159e+01    0.00000e+00

           Step           Time
       96425000   192850.00000

   Energies (kJ/mol)
        G96Bond       G96Angle    Proper Dih.  Improper Dih.          LJ-14
    2.37574e+03    3.62707e+03    2.67430e+03    1.09968e+03   -2.70376e+02
     Coulomb-14        LJ (SR)  Disper. corr.   Coulomb (SR)   Coul. recip.
    2.83594e+04    1.24977e+05   -7.48350e+03   -9.42381e+05    5.27577e+03
      Potential    Kinetic En.   Total Energy  Conserved En.    Temperature
   -7.81746e+05    1.37949e+05   -6.43797e+05    6.56122e+06    3.00412e+02
 Pres. DC (bar) Pressure (bar)   Constr. rmsd
   -2.21990e+02    8.47277e+01    0.00000e+00

           Step           Time
       96430000   192860.00000

   Energies (kJ/mol)
        G96Bond       G96Angle    Proper Dih.  Improper Dih.          LJ-14
    2.38714e+03    3.72186e+03    2.68491e+03    1.20147e+03   -2.98747e+02
     Coulomb-14        LJ (SR)  Disper. corr.   Coulomb (SR)   Coul. recip.
    2.82798e+04    1.23345e+05   -7.45668e+03   -9.40179e+05    5.44308e+03
      Potential    Kinetic En.   Total Energy  Conserved En.    Temperature
   -7.80871e+05    1.37496e+05   -6.43375e+05    6.56138e+06    2.99426e+02
 Pres. DC (bar) Pressure (bar)   Constr. rmsd
   -2.20404e+02   -1.22800e+02    0.00000e+00

           Step           Time
       96435000   192870.00000

   Energies (kJ/mol)
        G96Bond       G96Angle    Proper Dih.  Improper Dih.          LJ-14
    2.48691e+03    3.88562e+03    2.70812e+03    1.09608e+03   -2.76776e+02
     Coulomb-14        LJ (SR)  Disper. corr.   Coulomb (SR)   Coul. recip.
    2.84830e+04    1.24802e+05   -7.47553e+03   -9.41869e+05    5.12551e+03
      Potential    Kinetic En.   Total Energy  Conserved En.    Temperature
   -7.81034e+05    1.37007e+05   -6.44027e+05    6.56171e+06    2.98361e+02
 Pres. DC (bar) Pressure (bar)   Constr. rmsd
   -2.21518e+02    1.29937e+02    0.00000e+00

           Step           Time
       96440000   192880.00000

   Energies (kJ/mol)
        G96Bond       G96Angle    Proper Dih.  Improper Dih.          LJ-14
    2.37110e+03    3.73787e+03    2.73000e+03    1.07513e+03   -3.20044e+02
     Coulomb-14        LJ (SR)  Disper. corr.   Coulomb (SR)   Coul. recip.
    2.84812e+04    1.22811e+05   -7.46973e+03   -9.37362e+05    5.23182e+03
      Potential    Kinetic En.   Total Energy  Conserved En.    Temperature
   -7.78713e+05    1.38018e+05   -6.40695e+05    6.56236e+06    3.00562e+02
 Pres. DC (bar) Pressure (bar)   Constr. rmsd
   -2.21175e+02    9.88340e+00    0.00000e+00

           Step           Time
       96445000   192890.00000

   Energies (kJ/mol)
        G96Bond       G96Angle    Proper Dih.  Improper Dih.          LJ-14
    2.44501e+03    3.60961e+03    2.80233e+03    1.17468e+03   -3.31687e+02
     Coulomb-14        LJ (SR)  Disper. corr.   Coulomb (SR)   Coul. recip.
    2.82035e+04    1.20994e+05   -7.37910e+03   -9.36017e+05    5.25181e+03
      Potential    Kinetic En.   Total Energy  Conserved En.    Temperature
   -7.79246e+05    1.37607e+05   -6.41639e+05    6.56287e+06    2.99667e+02
 Pres. DC (bar) Pressure (bar)   Constr. rmsd
   -2.15847e+02   -4.84744e+02    0.00000e+00

           Step           Time
       96450000   192900.00000

   Energies (kJ/mol)
        G96Bond       G96Angle    Proper Dih.  Improper Dih.          LJ-14
    2.30107e+03    3.63171e+03    2.75075e+03    1.14097e+03   -2.93484e+02
     Coulomb-14        LJ (SR)  Disper. corr.   Coulomb (SR)   Coul. recip.
    2.83846e+04    1.25550e+05   -7.50167e+03   -9.42907e+05    5.22721e+03
      Potential    Kinetic En.   Total Energy  Conserved En.    Temperature
   -7.81716e+05    1.37435e+05   -6.44281e+05    6.56331e+06    2.99292e+02
 Pres. DC (bar) Pressure (bar)   Constr. rmsd
   -2.23068e+02    2.65263e+02    0.00000e+00

           Step           Time
       96455000   192910.00000

   Energies (kJ/mol)
        G96Bond       G96Angle    Proper Dih.  Improper Dih.          LJ-14
    2.39815e+03    3.64529e+03    2.71101e+03    1.11807e+03   -2.99523e+02
     Coulomb-14        LJ (SR)  Disper. corr.   Coulomb (SR)   Coul. recip.
    2.85585e+04    1.24811e+05   -7.47544e+03   -9.43196e+05    5.21158e+03
      Potential    Kinetic En.   Total Energy  Conserved En.    Temperature
   -7.82518e+05    1.37872e+05   -6.44646e+05    6.56373e+06    3.00244e+02
 Pres. DC (bar) Pressure (bar)   Constr. rmsd
   -2.21513e+02    8.80676e+01    0.00000e+00

           Step           Time
       96460000   192920.00000

   Energies (kJ/mol)
        G96Bond       G96Angle    Proper Dih.  Improper Dih.          LJ-14
    2.32605e+03    3.68255e+03    2.69608e+03    1.06209e+03   -2.34911e+02
     Coulomb-14        LJ (SR)  Disper. corr.   Coulomb (SR)   Coul. recip.
    2.84111e+04    1.24038e+05   -7.44317e+03   -9.40229e+05    5.27886e+03
      Potential    Kinetic En.   Total Energy  Conserved En.    Temperature
   -7.80413e+05    1.38144e+05   -6.42270e+05    6.56397e+06    3.00836e+02
 Pres. DC (bar) Pressure (bar)   Constr. rmsd
   -2.19607e+02    3.75630e+01    0.00000e+00

           Step           Time
       96465000   192930.00000

   Energies (kJ/mol)
        G96Bond       G96Angle    Proper Dih.  Improper Dih.          LJ-14
    2.24957e+03    3.64087e+03    2.76988e+03    1.11760e+03   -3.50348e+02
     Coulomb-14        LJ (SR)  Disper. corr.   Coulomb (SR)   Coul. recip.
    2.85769e+04    1.24402e+05   -7.47073e+03   -9.41194e+05    5.25406e+03
      Potential    Kinetic En.   Total Energy  Conserved En.    Temperature
   -7.81004e+05    1.37207e+05   -6.43797e+05    6.56435e+06    2.98797e+02
 Pres. DC (bar) Pressure (bar)   Constr. rmsd
   -2.21234e+02    5.13561e+00    0.00000e+00

           Step           Time
       96470000   192940.00000

   Energies (kJ/mol)
        G96Bond       G96Angle    Proper Dih.  Improper Dih.          LJ-14
    2.43232e+03    3.69625e+03    2.75814e+03    1.13929e+03   -2.29513e+02
     Coulomb-14        LJ (SR)  Disper. corr.   Coulomb (SR)   Coul. recip.
    2.85099e+04    1.25138e+05   -7.45964e+03   -9.41862e+05    5.16369e+03
      Potential    Kinetic En.   Total Energy  Conserved En.    Temperature
   -7.80714e+05    1.37328e+05   -6.43385e+05    6.56472e+06    2.99060e+02
 Pres. DC (bar) Pressure (bar)   Constr. rmsd
   -2.20579e+02    1.23732e+02    0.00000e+00

           Step           Time
       96475000   192950.00000

   Energies (kJ/mol)
        G96Bond       G96Angle    Proper Dih.  Improper Dih.          LJ-14
    2.24435e+03    3.64489e+03    2.75307e+03    1.08981e+03   -2.53064e+02
     Coulomb-14        LJ (SR)  Disper. corr.   Coulomb (SR)   Coul. recip.
    2.83168e+04    1.24394e+05   -7.48575e+03   -9.42264e+05    5.19662e+03
      Potential    Kinetic En.   Total Energy  Conserved En.    Temperature
   -7.82363e+05    1.38992e+05   -6.43371e+05    6.56490e+06    3.02683e+02
 Pres. DC (bar) Pressure (bar)   Constr. rmsd
   -2.22124e+02    5.58127e+01    0.00000e+00

           Step           Time
       96480000   192960.00000

   Energies (kJ/mol)
        G96Bond       G96Angle    Proper Dih.  Improper Dih.          LJ-14
    2.35564e+03    3.84433e+03    2.74293e+03    1.07195e+03   -2.45030e+02
     Coulomb-14        LJ (SR)  Disper. corr.   Coulomb (SR)   Coul. recip.
    2.84944e+04    1.23122e+05   -7.43254e+03   -9.40180e+05    5.20081e+03
      Potential    Kinetic En.   Total Energy  Conserved En.    Temperature
   -7.81025e+05    1.38363e+05   -6.42662e+05    6.56518e+06    3.01314e+02
 Pres. DC (bar) Pressure (bar)   Constr. rmsd
   -2.18981e+02   -9.23232e+01    0.00000e+00

           Step           Time
       96485000   192970.00000

   Energies (kJ/mol)
        G96Bond       G96Angle    Proper Dih.  Improper Dih.          LJ-14
    2.27191e+03    3.72093e+03    2.84440e+03    1.09665e+03   -2.94679e+02
     Coulomb-14        LJ (SR)  Disper. corr.   Coulomb (SR)   Coul. recip.
    2.83821e+04    1.24634e+05   -7.44434e+03   -9.40435e+05    5.17702e+03
      Potential    Kinetic En.   Total Energy  Conserved En.    Temperature
   -7.80047e+05    1.37553e+05   -6.42494e+05    6.56560e+06    2.99550e+02
 Pres. DC (bar) Pressure (bar)   Constr. rmsd
   -2.19676e+02   -4.60299e+01    0.00000e+00

           Step           Time
       96490000   192980.00000

   Energies (kJ/mol)
        G96Bond       G96Angle    Proper Dih.  Improper Dih.          LJ-14
    2.30017e+03    3.69598e+03    2.69681e+03    1.00175e+03   -3.19667e+02
     Coulomb-14        LJ (SR)  Disper. corr.   Coulomb (SR)   Coul. recip.
    2.85314e+04    1.24670e+05   -7.48570e+03   -9.42915e+05    5.25148e+03
      Potential    Kinetic En.   Total Energy  Conserved En.    Temperature
   -7.82573e+05    1.37745e+05   -6.44828e+05    6.56599e+06    2.99968e+02
 Pres. DC (bar) Pressure (bar)   Constr. rmsd
   -2.22121e+02    6.65910e+00    0.00000e+00

           Step           Time
       96495000   192990.00000

   Energies (kJ/mol)
        G96Bond       G96Angle    Proper Dih.  Improper Dih.          LJ-14
    2.36770e+03    3.58282e+03    2.92063e+03    1.18489e+03   -2.73430e+02
     Coulomb-14        LJ (SR)  Disper. corr.   Coulomb (SR)   Coul. recip.
    2.82673e+04    1.24856e+05   -7.50530e+03   -9.42556e+05    5.21601e+03
      Potential    Kinetic En.   Total Energy  Conserved En.    Temperature
   -7.81940e+05    1.37804e+05   -6.44136e+05    6.56635e+06    3.00096e+02
 Pres. DC (bar) Pressure (bar)   Constr. rmsd
   -2.23284e+02    1.54397e+02    0.00000e+00

           Step           Time
       96500000   193000.00000

   Energies (kJ/mol)
        G96Bond       G96Angle    Proper Dih.  Improper Dih.          LJ-14
    2.64501e+03    3.56879e+03    2.78192e+03    1.05920e+03   -2.99568e+02
     Coulomb-14        LJ (SR)  Disper. corr.   Coulomb (SR)   Coul. recip.
    2.82947e+04    1.24421e+05   -7.43752e+03   -9.39682e+05    5.21828e+03
      Potential    Kinetic En.   Total Energy  Conserved En.    Temperature
   -7.79430e+05    1.38297e+05   -6.41133e+05    6.56660e+06    3.01170e+02
 Pres. DC (bar) Pressure (bar)   Constr. rmsd
   -2.19275e+02    5.19685e+01    0.00000e+00

           Step           Time
       96505000   193010.00000

   Energies (kJ/mol)
        G96Bond       G96Angle    Proper Dih.  Improper Dih.          LJ-14
    2.26141e+03    3.79704e+03    2.80194e+03    1.06456e+03   -3.18523e+02
     Coulomb-14        LJ (SR)  Disper. corr.   Coulomb (SR)   Coul. recip.
    2.84860e+04    1.22630e+05   -7.43793e+03   -9.38088e+05    5.35935e+03
      Potential    Kinetic En.   Total Energy  Conserved En.    Temperature
   -7.79444e+05    1.37116e+05   -6.42329e+05    6.56682e+06    2.98597e+02
 Pres. DC (bar) Pressure (bar)   Constr. rmsd
   -2.19298e+02   -1.21526e+02    0.00000e+00

           Step           Time
       96510000   193020.00000

   Energies (kJ/mol)
        G96Bond       G96Angle    Proper Dih.  Improper Dih.          LJ-14
    2.38686e+03    3.84945e+03    2.80587e+03    1.17098e+03   -3.02036e+02
     Coulomb-14        LJ (SR)  Disper. corr.   Coulomb (SR)   Coul. recip.
    2.83367e+04    1.25289e+05   -7.49605e+03   -9.40941e+05    5.27688e+03
      Potential    Kinetic En.   Total Energy  Conserved En.    Temperature
   -7.79624e+05    1.36730e+05   -6.42894e+05    6.56769e+06    2.97756e+02
 Pres. DC (bar) Pressure (bar)   Constr. rmsd
   -2.22735e+02    2.98896e+02    0.00000e+00

           Step           Time
       96515000   193030.00000

   Energies (kJ/mol)
        G96Bond       G96Angle    Proper Dih.  Improper Dih.          LJ-14
    2.34038e+03    3.86599e+03    2.79152e+03    1.19066e+03   -2.34757e+02
     Coulomb-14        LJ (SR)  Disper. corr.   Coulomb (SR)   Coul. recip.
    2.83933e+04    1.24996e+05   -7.49114e+03   -9.41804e+05    5.23153e+03
      Potential    Kinetic En.   Total Energy  Conserved En.    Temperature
   -7.80721e+05    1.38204e+05   -6.42517e+05    6.56853e+06    3.00967e+02
 Pres. DC (bar) Pressure (bar)   Constr. rmsd
   -2.22443e+02    2.32267e+02    0.00000e+00

           Step           Time
       96520000   193040.00000

   Energies (kJ/mol)
        G96Bond       G96Angle    Proper Dih.  Improper Dih.          LJ-14
    2.47165e+03    3.88912e+03    2.67983e+03    1.11192e+03   -2.67535e+02
     Coulomb-14        LJ (SR)  Disper. corr.   Coulomb (SR)   Coul. recip.
    2.84094e+04    1.22572e+05   -7.45392e+03   -9.39547e+05    5.28040e+03
      Potential    Kinetic En.   Total Energy  Conserved En.    Temperature
   -7.80854e+05    1.37513e+05   -6.43341e+05    6.56888e+06    2.99462e+02
 Pres. DC (bar) Pressure (bar)   Constr. rmsd
   -2.20241e+02   -1.39619e+02    0.00000e+00

           Step           Time
       96525000   193050.00000

   Energies (kJ/mol)
        G96Bond       G96Angle    Proper Dih.  Improper Dih.          LJ-14
    2.28597e+03    3.77051e+03    2.63708e+03    1.02004e+03   -2.53799e+02
     Coulomb-14        LJ (SR)  Disper. corr.   Coulomb (SR)   Coul. recip.
    2.85131e+04    1.23038e+05   -7.47500e+03   -9.39171e+05    5.28120e+03
      Potential    Kinetic En.   Total Energy  Conserved En.    Temperature
   -7.80354e+05    1.37147e+05   -6.43207e+05    6.56921e+06    2.98666e+02
 Pres. DC (bar) Pressure (bar)   Constr. rmsd
   -2.21487e+02    7.67915e+01    0.00000e+00

           Step           Time
       96530000   193060.00000

   Energies (kJ/mol)
        G96Bond       G96Angle    Proper Dih.  Improper Dih.          LJ-14
    2.25222e+03    3.91336e+03    2.84188e+03    1.13599e+03   -4.13269e+02
     Coulomb-14        LJ (SR)  Disper. corr.   Coulomb (SR)   Coul. recip.
    2.83024e+04    1.25093e+05   -7.47891e+03   -9.42779e+05    5.34433e+03
      Potential    Kinetic En.   Total Energy  Conserved En.    Temperature
   -7.81788e+05    1.38571e+05   -6.43217e+05    6.56976e+06    3.01767e+02
 Pres. DC (bar) Pressure (bar)   Constr. rmsd
   -2.21719e+02    3.68107e+01    0.00000e+00

           Step           Time
       96535000   193070.00000

   Energies (kJ/mol)
        G96Bond       G96Angle    Proper Dih.  Improper Dih.          LJ-14
    2.18630e+03    3.81479e+03    2.74870e+03    1.17592e+03   -3.03419e+02
     Coulomb-14        LJ (SR)  Disper. corr.   Coulomb (SR)   Coul. recip.
    2.82060e+04    1.23575e+05   -7.49539e+03   -9.40014e+05    5.35141e+03
      Potential    Kinetic En.   Total Energy  Conserved En.    Temperature
   -7.80755e+05    1.36342e+05   -6.44413e+05    6.57004e+06    2.96912e+02
 Pres. DC (bar) Pressure (bar)   Constr. rmsd
   -2.22696e+02    4.50951e+01    0.00000e+00

           Step           Time
       96540000   193080.00000

   Energies (kJ/mol)
        G96Bond       G96Angle    Proper Dih.  Improper Dih.          LJ-14
    2.33904e+03    3.61866e+03    2.81172e+03    1.07777e+03   -3.17351e+02
     Coulomb-14        LJ (SR)  Disper. corr.   Coulomb (SR)   Coul. recip.
    2.83575e+04    1.23982e+05   -7.42970e+03   -9.39175e+05    5.32091e+03
      Potential    Kinetic En.   Total Energy  Conserved En.    Temperature
   -7.79415e+05    1.38324e+05   -6.41091e+05    6.57074e+06    3.01228e+02
 Pres. DC (bar) Pressure (bar)   Constr. rmsd
   -2.18814e+02    6.54512e+01    0.00000e+00

           Step           Time
       96545000   193090.00000

   Energies (kJ/mol)
        G96Bond       G96Angle    Proper Dih.  Improper Dih.          LJ-14
    2.26024e+03    3.61764e+03    2.74209e+03    1.12945e+03   -3.30407e+02
     Coulomb-14        LJ (SR)  Disper. corr.   Coulomb (SR)   Coul. recip.
    2.83401e+04    1.23985e+05   -7.45499e+03   -9.41029e+05    5.21364e+03
      Potential    Kinetic En.   Total Energy  Conserved En.    Temperature
   -7.81526e+05    1.37336e+05   -6.44190e+05    6.57096e+06    2.99078e+02
 Pres. DC (bar) Pressure (bar)   Constr. rmsd
   -2.20304e+02   -1.20040e+01    0.00000e+00

           Step           Time
       96550000   193100.00000

   Energies (kJ/mol)
        G96Bond       G96Angle    Proper Dih.  Improper Dih.          LJ-14
    2.27393e+03    3.75870e+03    2.81288e+03    1.13612e+03   -3.41690e+02
     Coulomb-14        LJ (SR)  Disper. corr.   Coulomb (SR)   Coul. recip.
    2.83031e+04    1.21995e+05   -7.44431e+03   -9.39187e+05    5.23519e+03
      Potential    Kinetic En.   Total Energy  Conserved En.    Temperature
   -7.81459e+05    1.38195e+05   -6.43263e+05    6.57121e+06    3.00948e+02
 Pres. DC (bar) Pressure (bar)   Constr. rmsd
   -2.19674e+02   -1.80337e+02    0.00000e+00

           Step           Time
       96555000   193110.00000

   Energies (kJ/mol)
        G96Bond       G96Angle    Proper Dih.  Improper Dih.          LJ-14
    2.35752e+03    3.56615e+03    2.79019e+03    1.08634e+03   -2.19088e+02
     Coulomb-14        LJ (SR)  Disper. corr.   Coulomb (SR)   Coul. recip.
    2.86115e+04    1.24593e+05   -7.47857e+03   -9.40744e+05    5.14631e+03
      Potential    Kinetic En.   Total Energy  Conserved En.    Temperature
   -7.80291e+05    1.37765e+05   -6.42526e+05    6.57146e+06    3.00011e+02
 Pres. DC (bar) Pressure (bar)   Constr. rmsd
   -2.21698e+02    1.93583e+02    0.00000e+00

           Step           Time
       96560000   193120.00000

   Energies (kJ/mol)
        G96Bond       G96Angle    Proper Dih.  Improper Dih.          LJ-14
    2.47186e+03    3.66137e+03    2.79712e+03    1.08598e+03   -3.29563e+02
     Coulomb-14        LJ (SR)  Disper. corr.   Coulomb (SR)   Coul. recip.
    2.82027e+04    1.25315e+05   -7.48946e+03   -9.41560e+05    5.20400e+03
      Potential    Kinetic En.   Total Energy  Conserved En.    Temperature
   -7.80642e+05    1.37607e+05   -6.43035e+05    6.57176e+06    2.99667e+02
 Pres. DC (bar) Pressure (bar)   Constr. rmsd
   -2.22343e+02    1.31892e+02    0.00000e+00

           Step           Time
       96565000   193130.00000

   Energies (kJ/mol)
        G96Bond       G96Angle    Proper Dih.  Improper Dih.          LJ-14
    2.33639e+03    3.79007e+03    2.73534e+03    1.12081e+03   -3.26462e+02
     Coulomb-14        LJ (SR)  Disper. corr.   Coulomb (SR)   Coul. recip.
    2.85380e+04    1.24802e+05   -7.50942e+03   -9.42791e+05    5.25320e+03
      Potential    Kinetic En.   Total Energy  Conserved En.    Temperature
   -7.82051e+05    1.37561e+05   -6.44490e+05    6.57204e+06    2.99567e+02
 Pres. DC (bar) Pressure (bar)   Constr. rmsd
   -2.23529e+02    1.69059e+02    0.00000e+00

           Step           Time
       96570000   193140.00000

   Energies (kJ/mol)
        G96Bond       G96Angle    Proper Dih.  Improper Dih.          LJ-14
    2.28603e+03    3.66240e+03    2.90790e+03    1.11591e+03   -3.76423e+02
     Coulomb-14        LJ (SR)  Disper. corr.   Coulomb (SR)   Coul. recip.
    2.82040e+04    1.23796e+05   -7.47451e+03   -9.41027e+05    5.15628e+03
      Potential    Kinetic En.   Total Energy  Conserved En.    Temperature
   -7.81750e+05    1.37887e+05   -6.43863e+05    6.57251e+06    3.00277e+02
 Pres. DC (bar) Pressure (bar)   Constr. rmsd
   -2.21458e+02   -7.84333e+01    0.00000e+00

           Step           Time
       96575000   193150.00000

   Energies (kJ/mol)
        G96Bond       G96Angle    Proper Dih.  Improper Dih.          LJ-14
    2.30142e+03    3.94354e+03    2.74015e+03    1.08552e+03   -2.68409e+02
     Coulomb-14        LJ (SR)  Disper. corr.   Coulomb (SR)   Coul. recip.
    2.84034e+04    1.23863e+05   -7.48819e+03   -9.41019e+05    5.25671e+03
      Potential    Kinetic En.   Total Energy  Conserved En.    Temperature
   -7.81182e+05    1.37902e+05   -6.43280e+05    6.57277e+06    3.00310e+02
 Pres. DC (bar) Pressure (bar)   Constr. rmsd
   -2.22268e+02    1.10394e+02    0.00000e+00

           Step           Time
       96580000   193160.00000

   Energies (kJ/mol)
        G96Bond       G96Angle    Proper Dih.  Improper Dih.          LJ-14
    2.24747e+03    3.59948e+03    2.84896e+03    1.09695e+03   -3.59965e+02
     Coulomb-14        LJ (SR)  Disper. corr.   Coulomb (SR)   Coul. recip.
    2.82259e+04    1.22389e+05   -7.44166e+03   -9.39170e+05    5.36448e+03
      Potential    Kinetic En.   Total Energy  Conserved En.    Temperature
   -7.81200e+05    1.36936e+05   -6.44264e+05    6.57332e+06    2.98205e+02
 Pres. DC (bar) Pressure (bar)   Constr. rmsd
   -2.19518e+02   -1.80939e+02    0.00000e+00

           Step           Time
       96585000   193170.00000

   Energies (kJ/mol)
        G96Bond       G96Angle    Proper Dih.  Improper Dih.          LJ-14
    2.37646e+03    3.74866e+03    2.77196e+03    1.03315e+03   -3.24551e+02
     Coulomb-14        LJ (SR)  Disper. corr.   Coulomb (SR)   Coul. recip.
    2.82598e+04    1.23606e+05   -7.42519e+03   -9.38566e+05    5.28001e+03
      Potential    Kinetic En.   Total Energy  Conserved En.    Temperature
   -7.79239e+05    1.38677e+05   -6.40562e+05    6.57371e+06    3.01998e+02
 Pres. DC (bar) Pressure (bar)   Constr. rmsd
   -2.18549e+02   -2.45312e+01    0.00000e+00

           Step           Time
       96590000   193180.00000

   Energies (kJ/mol)
        G96Bond       G96Angle    Proper Dih.  Improper Dih.          LJ-14
    2.34172e+03    3.67936e+03    2.84629e+03    1.16740e+03   -2.66758e+02
     Coulomb-14        LJ (SR)  Disper. corr.   Coulomb (SR)   Coul. recip.
    2.83623e+04    1.24051e+05   -7.49698e+03   -9.41410e+05    5.15876e+03
      Potential    Kinetic En.   Total Energy  Conserved En.    Temperature
   -7.81567e+05    1.38470e+05   -6.43097e+05    6.57385e+06    3.01546e+02
 Pres. DC (bar) Pressure (bar)   Constr. rmsd
   -2.22790e+02    1.51118e+01    0.00000e+00

           Step           Time
       96595000   193190.00000

   Energies (kJ/mol)
        G96Bond       G96Angle    Proper Dih.  Improper Dih.          LJ-14
    2.34303e+03    3.88091e+03    2.75943e+03    1.18180e+03   -3.17789e+02
     Coulomb-14        LJ (SR)  Disper. corr.   Coulomb (SR)   Coul. recip.
    2.81787e+04    1.23901e+05   -7.48143e+03   -9.41076e+05    5.30585e+03
      Potential    Kinetic En.   Total Energy  Conserved En.    Temperature
   -7.81325e+05    1.37415e+05   -6.43910e+05    6.57430e+06    2.99249e+02
 Pres. DC (bar) Pressure (bar)   Constr. rmsd
   -2.21868e+02    7.22690e+01    0.00000e+00

           Step           Time
       96600000   193200.00000

   Energies (kJ/mol)
        G96Bond       G96Angle    Proper Dih.  Improper Dih.          LJ-14
    2.33057e+03    3.43274e+03    2.79232e+03    1.08669e+03   -2.04206e+02
     Coulomb-14        LJ (SR)  Disper. corr.   Coulomb (SR)   Coul. recip.
    2.84793e+04    1.26926e+05   -7.52572e+03   -9.44143e+05    5.22212e+03
      Potential    Kinetic En.   Total Energy  Conserved En.    Temperature
   -7.81603e+05    1.37346e+05   -6.44257e+05    6.57484e+06    2.99099e+02
 Pres. DC (bar) Pressure (bar)   Constr. rmsd
   -2.24499e+02    4.25577e+02    0.00000e+00

           Step           Time
       96605000   193210.00000

   Energies (kJ/mol)
        G96Bond       G96Angle    Proper Dih.  Improper Dih.          LJ-14
    2.27345e+03    3.70337e+03    2.85825e+03    1.14630e+03   -2.53510e+02
     Coulomb-14        LJ (SR)  Disper. corr.   Coulomb (SR)   Coul. recip.
    2.83864e+04    1.23842e+05   -7.49273e+03   -9.41234e+05    5.35940e+03
      Potential    Kinetic En.   Total Energy  Conserved En.    Temperature
   -7.81411e+05    1.37433e+05   -6.43978e+05    6.57534e+06    2.99289e+02
 Pres. DC (bar) Pressure (bar)   Constr. rmsd
   -2.22537e+02    1.45425e+01    0.00000e+00

           Step           Time
       96610000   193220.00000

   Energies (kJ/mol)
        G96Bond       G96Angle    Proper Dih.  Improper Dih.          LJ-14
    2.32615e+03    3.71801e+03    2.81481e+03    1.15002e+03   -2.72968e+02
     Coulomb-14        LJ (SR)  Disper. corr.   Coulomb (SR)   Coul. recip.
    2.84415e+04    1.25427e+05   -7.45595e+03   -9.42719e+05    5.15742e+03
      Potential    Kinetic En.   Total Energy  Conserved En.    Temperature
   -7.81413e+05    1.39277e+05   -6.42135e+05    6.57548e+06    3.03305e+02
 Pres. DC (bar) Pressure (bar)   Constr. rmsd
   -2.20361e+02    9.51552e+01    0.00000e+00

           Step           Time
       96615000   193230.00000

   Energies (kJ/mol)
        G96Bond       G96Angle    Proper Dih.  Improper Dih.          LJ-14
    2.33256e+03    3.62810e+03    2.73364e+03    1.12013e+03   -2.49633e+02
     Coulomb-14        LJ (SR)  Disper. corr.   Coulomb (SR)   Coul. recip.
    2.85195e+04    1.23280e+05   -7.46879e+03   -9.40217e+05    5.25169e+03
      Potential    Kinetic En.   Total Energy  Conserved En.    Temperature
   -7.81070e+05    1.37972e+05   -6.43098e+05    6.57597e+06    3.00463e+02
 Pres. DC (bar) Pressure (bar)   Constr. rmsd
   -2.21120e+02    5.59789e+01    0.00000e+00

           Step           Time
       96620000   193240.00000

   Energies (kJ/mol)
        G96Bond       G96Angle    Proper Dih.  Improper Dih.          LJ-14
    2.41953e+03    3.75226e+03    2.82839e+03    1.09814e+03   -2.41638e+02
     Coulomb-14        LJ (SR)  Disper. corr.   Coulomb (SR)   Coul. recip.
    2.85883e+04    1.23987e+05   -7.48854e+03   -9.41082e+05    5.23143e+03
      Potential    Kinetic En.   Total Energy  Conserved En.    Temperature
   -7.80908e+05    1.37975e+05   -6.42933e+05    6.57628e+06    3.00469e+02
 Pres. DC (bar) Pressure (bar)   Constr. rmsd
   -2.22289e+02    9.38277e+01    0.00000e+00

           Step           Time
       96625000   193250.00000

   Energies (kJ/mol)
        G96Bond       G96Angle    Proper Dih.  Improper Dih.          LJ-14
    2.40115e+03    3.71035e+03    2.67901e+03    1.09604e+03   -2.69552e+02
     Coulomb-14        LJ (SR)  Disper. corr.   Coulomb (SR)   Coul. recip.
    2.85847e+04    1.26394e+05   -7.47818e+03   -9.43475e+05    5.28243e+03
      Potential    Kinetic En.   Total Energy  Conserved En.    Temperature
   -7.81075e+05    1.38067e+05   -6.43007e+05    6.57656e+06    3.00670e+02
 Pres. DC (bar) Pressure (bar)   Constr. rmsd
   -2.21675e+02    2.39707e+02    0.00000e+00

           Step           Time
       96630000   193260.00000

   Energies (kJ/mol)
        G96Bond       G96Angle    Proper Dih.  Improper Dih.          LJ-14
    2.35786e+03    3.72017e+03    2.73265e+03    1.09464e+03   -2.60083e+02
     Coulomb-14        LJ (SR)  Disper. corr.   Coulomb (SR)   Coul. recip.
    2.85383e+04    1.26133e+05   -7.48662e+03   -9.43054e+05    5.13361e+03
      Potential    Kinetic En.   Total Energy  Conserved En.    Temperature
   -7.81090e+05    1.39108e+05   -6.41982e+05    6.57664e+06    3.02936e+02
 Pres. DC (bar) Pressure (bar)   Constr. rmsd
   -2.22175e+02    3.29926e+02    0.00000e+00

           Step           Time
       96635000   193270.00000

   Energies (kJ/mol)
        G96Bond       G96Angle    Proper Dih.  Improper Dih.          LJ-14
    2.40326e+03    3.72852e+03    2.80960e+03    1.09869e+03   -3.06607e+02
     Coulomb-14        LJ (SR)  Disper. corr.   Coulomb (SR)   Coul. recip.
    2.84001e+04    1.22651e+05   -7.41723e+03   -9.38170e+05    5.25449e+03
      Potential    Kinetic En.   Total Energy  Conserved En.    Temperature
   -7.79549e+05    1.37104e+05   -6.42445e+05    6.57695e+06    2.98572e+02
 Pres. DC (bar) Pressure (bar)   Constr. rmsd
   -2.18081e+02   -1.08580e+02    0.00000e+00

           Step           Time
       96640000   193280.00000

   Energies (kJ/mol)
        G96Bond       G96Angle    Proper Dih.  Improper Dih.          LJ-14
    2.33581e+03    3.59349e+03    2.90065e+03    1.09967e+03   -2.18600e+02
     Coulomb-14        LJ (SR)  Disper. corr.   Coulomb (SR)   Coul. recip.
    2.83294e+04    1.24162e+05   -7.48321e+03   -9.41858e+05    5.17201e+03
      Potential    Kinetic En.   Total Energy  Conserved En.    Temperature
   -7.81966e+05    1.37373e+05   -6.44593e+05    6.57706e+06    2.99159e+02
 Pres. DC (bar) Pressure (bar)   Constr. rmsd
   -2.21973e+02    8.13103e+01    0.00000e+00

           Step           Time
       96645000   193290.00000

   Energies (kJ/mol)
        G96Bond       G96Angle    Proper Dih.  Improper Dih.          LJ-14
    2.35435e+03    3.87026e+03    2.90586e+03    1.10289e+03   -3.39416e+02
     Coulomb-14        LJ (SR)  Disper. corr.   Coulomb (SR)   Coul. recip.
    2.82848e+04    1.23758e+05   -7.47545e+03   -9.41265e+05    5.15056e+03
      Potential    Kinetic En.   Total Energy  Conserved En.    Temperature
   -7.81653e+05    1.38281e+05   -6.43372e+05    6.57734e+06    3.01135e+02
 Pres. DC (bar) Pressure (bar)   Constr. rmsd
   -2.21514e+02   -2.91019e+01    0.00000e+00

           Step           Time
       96650000   193300.00000

   Energies (kJ/mol)
        G96Bond       G96Angle    Proper Dih.  Improper Dih.          LJ-14
    2.38773e+03    3.63302e+03    2.87596e+03    1.14506e+03   -3.16997e+02
     Coulomb-14        LJ (SR)  Disper. corr.   Coulomb (SR)   Coul. recip.
    2.81891e+04    1.24396e+05   -7.45513e+03   -9.40326e+05    5.25364e+03
      Potential    Kinetic En.   Total Energy  Conserved En.    Temperature
   -7.80217e+05    1.36625e+05   -6.43592e+05    6.57740e+06    2.97529e+02
 Pres. DC (bar) Pressure (bar)   Constr. rmsd
   -2.20313e+02    3.16678e+01    0.00000e+00

           Step           Time
       96655000   193310.00000

   Energies (kJ/mol)
        G96Bond       G96Angle    Proper Dih.  Improper Dih.          LJ-14
    2.31622e+03    3.77938e+03    2.81276e+03    1.05522e+03   -3.07801e+02
     Coulomb-14        LJ (SR)  Disper. corr.   Coulomb (SR)   Coul. recip.
    2.85438e+04    1.23931e+05   -7.45975e+03   -9.40125e+05    5.21298e+03
      Potential    Kinetic En.   Total Energy  Conserved En.    Temperature
   -7.80241e+05    1.37597e+05   -6.42644e+05    6.57750e+06    2.99644e+02
 Pres. DC (bar) Pressure (bar)   Constr. rmsd
   -2.20586e+02    1.15263e+01    0.00000e+00

           Step           Time
       96660000   193320.00000

   Energies (kJ/mol)
        G96Bond       G96Angle    Proper Dih.  Improper Dih.          LJ-14
    2.36941e+03    3.79754e+03    2.81616e+03    1.16514e+03   -2.88571e+02
     Coulomb-14        LJ (SR)  Disper. corr.   Coulomb (SR)   Coul. recip.
    2.84553e+04    1.23862e+05   -7.48357e+03   -9.38938e+05    5.26980e+03
      Potential    Kinetic En.   Total Energy  Conserved En.    Temperature
   -7.78975e+05    1.38266e+05   -6.40708e+05    6.57803e+06    3.01103e+02
 Pres. DC (bar) Pressure (bar)   Constr. rmsd
   -2.21994e+02    1.54712e+02    0.00000e+00

           Step           Time
       96665000   193330.00000

   Energies (kJ/mol)
        G96Bond       G96Angle    Proper Dih.  Improper Dih.          LJ-14
    2.36033e+03    3.70825e+03    2.89697e+03    1.13946e+03   -3.51269e+02
     Coulomb-14        LJ (SR)  Disper. corr.   Coulomb (SR)   Coul. recip.
    2.84016e+04    1.24713e+05   -7.47638e+03   -9.42784e+05    5.22126e+03
      Potential    Kinetic En.   Total Energy  Conserved En.    Temperature
   -7.82171e+05    1.38076e+05   -6.44095e+05    6.57815e+06    3.00689e+02
 Pres. DC (bar) Pressure (bar)   Constr. rmsd
   -2.21569e+02    6.25773e+01    0.00000e+00

           Step           Time
       96670000   193340.00000

   Energies (kJ/mol)
        G96Bond       G96Angle    Proper Dih.  Improper Dih.          LJ-14
    2.43308e+03    3.79829e+03    2.84471e+03    1.08445e+03   -2.62333e+02
     Coulomb-14        LJ (SR)  Disper. corr.   Coulomb (SR)   Coul. recip.
    2.84410e+04    1.25614e+05   -7.49046e+03   -9.43893e+05    5.20475e+03
      Potential    Kinetic En.   Total Energy  Conserved En.    Temperature
   -7.82225e+05    1.37147e+05   -6.45078e+05    6.57876e+06    2.98665e+02
 Pres. DC (bar) Pressure (bar)   Constr. rmsd
   -2.22403e+02    2.37226e+02    0.00000e+00

           Step           Time
       96675000   193350.00000

   Energies (kJ/mol)
        G96Bond       G96Angle    Proper Dih.  Improper Dih.          LJ-14
    2.34187e+03    3.73320e+03    2.91367e+03    1.07793e+03   -2.67499e+02
     Coulomb-14        LJ (SR)  Disper. corr.   Coulomb (SR)   Coul. recip.
    2.83157e+04    1.22297e+05   -7.43294e+03   -9.38742e+05    5.14861e+03
      Potential    Kinetic En.   Total Energy  Conserved En.    Temperature
   -7.80614e+05    1.37837e+05   -6.42777e+05    6.57927e+06    3.00168e+02
 Pres. DC (bar) Pressure (bar)   Constr. rmsd
   -2.19005e+02   -2.51045e+02    0.00000e+00

           Step           Time
       96680000   193360.00000

   Energies (kJ/mol)
        G96Bond       G96Angle    Proper Dih.  Improper Dih.          LJ-14
    2.40250e+03    3.53445e+03    2.75382e+03    1.11113e+03   -2.36198e+02
     Coulomb-14        LJ (SR)  Disper. corr.   Coulomb (SR)   Coul. recip.
    2.84628e+04    1.24068e+05   -7.44769e+03   -9.41100e+05    5.19642e+03
      Potential    Kinetic En.   Total Energy  Conserved En.    Temperature
   -7.81255e+05    1.37448e+05   -6.43807e+05    6.57942e+06    2.99320e+02
 Pres. DC (bar) Pressure (bar)   Constr. rmsd
   -2.19874e+02   -6.92373e+00    0.00000e+00

           Step           Time
       96685000   193370.00000

   Energies (kJ/mol)
        G96Bond       G96Angle    Proper Dih.  Improper Dih.          LJ-14
    2.30810e+03    3.85925e+03    2.72521e+03    1.12997e+03   -3.73285e+02
     Coulomb-14        LJ (SR)  Disper. corr.   Coulomb (SR)   Coul. recip.
    2.83841e+04    1.23506e+05   -7.44509e+03   -9.38457e+05    5.35806e+03
      Potential    Kinetic En.   Total Energy  Conserved En.    Temperature
   -7.79005e+05    1.37933e+05   -6.41072e+05    6.57994e+06    3.00376e+02
 Pres. DC (bar) Pressure (bar)   Constr. rmsd
   -2.19720e+02   -9.55998e+01    0.00000e+00

           Step           Time
       96690000   193380.00000

   Energies (kJ/mol)
        G96Bond       G96Angle    Proper Dih.  Improper Dih.          LJ-14
    2.40744e+03    3.71185e+03    2.86805e+03    1.11007e+03   -2.53460e+02
     Coulomb-14        LJ (SR)  Disper. corr.   Coulomb (SR)   Coul. recip.
    2.84047e+04    1.23910e+05   -7.48847e+03   -9.41088e+05    5.18913e+03
      Potential    Kinetic En.   Total Energy  Conserved En.    Temperature
   -7.81229e+05    1.37251e+05   -6.43977e+05    6.58033e+06    2.98893e+02
 Pres. DC (bar) Pressure (bar)   Constr. rmsd
   -2.22285e+02    8.34431e+01    0.00000e+00

           Step           Time
       96695000   193390.00000

   Energies (kJ/mol)
        G96Bond       G96Angle    Proper Dih.  Improper Dih.          LJ-14
    2.32748e+03    3.72157e+03    2.93937e+03    1.09774e+03   -3.46949e+02
     Coulomb-14        LJ (SR)  Disper. corr.   Coulomb (SR)   Coul. recip.
    2.84456e+04    1.23704e+05   -7.47554e+03   -9.42228e+05    5.16100e+03
      Potential    Kinetic En.   Total Energy  Conserved En.    Temperature
   -7.82653e+05    1.36599e+05   -6.46054e+05    6.58051e+06    2.97472e+02
 Pres. DC (bar) Pressure (bar)   Constr. rmsd
   -2.21519e+02   -1.58549e+02    0.00000e+00

           Step           Time
       96700000   193400.00000

   Energies (kJ/mol)
        G96Bond       G96Angle    Proper Dih.  Improper Dih.          LJ-14
    2.47345e+03    3.63224e+03    2.90237e+03    1.17525e+03   -3.54421e+02
     Coulomb-14        LJ (SR)  Disper. corr.   Coulomb (SR)   Coul. recip.
    2.83747e+04    1.24024e+05   -7.42032e+03   -9.40164e+05    5.26901e+03
      Potential    Kinetic En.   Total Energy  Conserved En.    Temperature
   -7.80088e+05    1.37435e+05   -6.42653e+05    6.58083e+06    2.99292e+02
 Pres. DC (bar) Pressure (bar)   Constr. rmsd
   -2.18262e+02   -2.20760e+01    0.00000e+00

           Step           Time
       96705000   193410.00000

   Energies (kJ/mol)
        G96Bond       G96Angle    Proper Dih.  Improper Dih.          LJ-14
    2.37944e+03    3.52619e+03    2.85695e+03    1.05768e+03   -2.64391e+02
     Coulomb-14        LJ (SR)  Disper. corr.   Coulomb (SR)   Coul. recip.
    2.86974e+04    1.24518e+05   -7.45664e+03   -9.41332e+05    5.22919e+03
      Potential    Kinetic En.   Total Energy  Conserved En.    Temperature
   -7.80789e+05    1.38555e+05   -6.42234e+05    6.58105e+06    3.01731e+02
 Pres. DC (bar) Pressure (bar)   Constr. rmsd
   -2.20402e+02    1.48622e+02    0.00000e+00

           Step           Time
       96710000   193420.00000

   Energies (kJ/mol)
        G96Bond       G96Angle    Proper Dih.  Improper Dih.          LJ-14
    2.34851e+03    3.67466e+03    2.71709e+03    1.15064e+03   -3.23362e+02
     Coulomb-14        LJ (SR)  Disper. corr.   Coulomb (SR)   Coul. recip.
    2.83614e+04    1.25723e+05   -7.48135e+03   -9.42080e+05    5.14649e+03
      Potential    Kinetic En.   Total Energy  Conserved En.    Temperature
   -7.80763e+05    1.37588e+05   -6.43175e+05    6.58121e+06    2.99625e+02
 Pres. DC (bar) Pressure (bar)   Constr. rmsd
   -2.21863e+02    1.27793e+02    0.00000e+00

           Step           Time
       96715000   193430.00000

   Energies (kJ/mol)
        G96Bond       G96Angle    Proper Dih.  Improper Dih.          LJ-14
    2.40165e+03    3.79017e+03    2.70135e+03    1.12627e+03   -2.58674e+02
     Coulomb-14        LJ (SR)  Disper. corr.   Coulomb (SR)   Coul. recip.
    2.83462e+04    1.23100e+05   -7.47383e+03   -9.40350e+05    5.33748e+03
      Potential    Kinetic En.   Total Energy  Conserved En.    Temperature
   -7.81279e+05    1.37949e+05   -6.43330e+05    6.58169e+06    3.00411e+02
 Pres. DC (bar) Pressure (bar)   Constr. rmsd
   -2.21418e+02   -3.94819e+01    0.00000e+00

           Step           Time
       96720000   193440.00000

   Energies (kJ/mol)
        G96Bond       G96Angle    Proper Dih.  Improper Dih.          LJ-14
    2.38045e+03    3.61548e+03    2.84865e+03    1.12199e+03   -3.51343e+02
     Coulomb-14        LJ (SR)  Disper. corr.   Coulomb (SR)   Coul. recip.
    2.84245e+04    1.24047e+05   -7.50360e+03   -9.41579e+05    5.18214e+03
      Potential    Kinetic En.   Total Energy  Conserved En.    Temperature
   -7.81814e+05    1.38080e+05   -6.43734e+05    6.58173e+06    3.00697e+02
 Pres. DC (bar) Pressure (bar)   Constr. rmsd
   -2.23183e+02    4.80401e+00    0.00000e+00

           Step           Time
       96725000   193450.00000

   Energies (kJ/mol)
        G96Bond       G96Angle    Proper Dih.  Improper Dih.          LJ-14
    2.41320e+03    3.73201e+03    2.74577e+03    1.06736e+03   -3.15792e+02
     Coulomb-14        LJ (SR)  Disper. corr.   Coulomb (SR)   Coul. recip.
    2.83953e+04    1.25241e+05   -7.46533e+03   -9.42809e+05    5.25586e+03
      Potential    Kinetic En.   Total Energy  Conserved En.    Temperature
   -7.81740e+05    1.38355e+05   -6.43384e+05    6.58184e+06    3.01297e+02
 Pres. DC (bar) Pressure (bar)   Constr. rmsd
   -2.20915e+02    5.67813e+01    0.00000e+00

           Step           Time
       96730000   193460.00000

   Energies (kJ/mol)
        G96Bond       G96Angle    Proper Dih.  Improper Dih.          LJ-14
    2.28758e+03    3.63867e+03    2.65823e+03    1.20227e+03   -3.42863e+02
     Coulomb-14        LJ (SR)  Disper. corr.   Coulomb (SR)   Coul. recip.
    2.86684e+04    1.25028e+05   -7.48342e+03   -9.42828e+05    5.18463e+03
      Potential    Kinetic En.   Total Energy  Conserved En.    Temperature
   -7.81987e+05    1.37933e+05   -6.44054e+05    6.58212e+06    3.00377e+02
 Pres. DC (bar) Pressure (bar)   Constr. rmsd
   -2.21986e+02    9.48256e+01    0.00000e+00

           Step           Time
       96735000   193470.00000

   Energies (kJ/mol)
        G96Bond       G96Angle    Proper Dih.  Improper Dih.          LJ-14
    2.34900e+03    3.69032e+03    2.92010e+03    1.09240e+03   -3.07776e+02
     Coulomb-14        LJ (SR)  Disper. corr.   Coulomb (SR)   Coul. recip.
    2.83829e+04    1.23928e+05   -7.44233e+03   -9.39250e+05    5.19986e+03
      Potential    Kinetic En.   Total Energy  Conserved En.    Temperature
   -7.79438e+05    1.38408e+05   -6.41029e+05    6.58252e+06    3.01412e+02
 Pres. DC (bar) Pressure (bar)   Constr. rmsd
   -2.19558e+02    1.07096e+01    0.00000e+00

           Step           Time
       96740000   193480.00000

   Energies (kJ/mol)
        G96Bond       G96Angle    Proper Dih.  Improper Dih.          LJ-14
    2.47767e+03    3.60618e+03    2.85076e+03    1.06514e+03   -3.31602e+02
     Coulomb-14        LJ (SR)  Disper. corr.   Coulomb (SR)   Coul. recip.
    2.85804e+04    1.25137e+05   -7.45168e+03   -9.41195e+05    5.17493e+03
      Potential    Kinetic En.   Total Energy  Conserved En.    Temperature
   -7.80087e+05    1.38135e+05   -6.41952e+05    6.58285e+06    3.00818e+02
 Pres. DC (bar) Pressure (bar)   Constr. rmsd
   -2.20109e+02    9.47575e+01    0.00000e+00

           Step           Time
       96745000   193490.00000

   Energies (kJ/mol)
        G96Bond       G96Angle    Proper Dih.  Improper Dih.          LJ-14
    2.28700e+03    3.72214e+03    2.76391e+03    1.07417e+03   -3.51750e+02
     Coulomb-14        LJ (SR)  Disper. corr.   Coulomb (SR)   Coul. recip.
    2.83394e+04    1.24345e+05   -7.46522e+03   -9.42006e+05    5.30157e+03
      Potential    Kinetic En.   Total Energy  Conserved En.    Temperature
   -7.81990e+05    1.37498e+05   -6.44492e+05    6.58306e+06    2.99429e+02
 Pres. DC (bar) Pressure (bar)   Constr. rmsd
   -2.20909e+02    4.60021e+01    0.00000e+00

           Step           Time
       96750000   193500.00000

   Energies (kJ/mol)
        G96Bond       G96Angle    Proper Dih.  Improper Dih.          LJ-14
    2.36234e+03    3.60651e+03    2.73813e+03    1.10100e+03   -3.41670e+02
     Coulomb-14        LJ (SR)  Disper. corr.   Coulomb (SR)   Coul. recip.
    2.82668e+04    1.23569e+05   -7.43715e+03   -9.38684e+05    5.29793e+03
      Potential    Kinetic En.   Total Energy  Conserved En.    Temperature
   -7.79521e+05    1.37096e+05   -6.42424e+05    6.58331e+06    2.98555e+02
 Pres. DC (bar) Pressure (bar)   Constr. rmsd
   -2.19253e+02   -7.67425e+01    0.00000e+00

           Step           Time
       96755000   193510.00000

   Energies (kJ/mol)
        G96Bond       G96Angle    Proper Dih.  Improper Dih.          LJ-14
    2.34092e+03    3.77783e+03    2.81105e+03    1.15235e+03   -2.45090e+02
     Coulomb-14        LJ (SR)  Disper. corr.   Coulomb (SR)   Coul. recip.
    2.83735e+04    1.25760e+05   -7.53058e+03   -9.42276e+05    5.17918e+03
      Potential    Kinetic En.   Total Energy  Conserved En.    Temperature
   -7.80657e+05    1.37398e+05   -6.43259e+05    6.58367e+06    2.99212e+02
 Pres. DC (bar) Pressure (bar)   Constr. rmsd
   -2.24789e+02    2.99959e+02    0.00000e+00

           Step           Time
       96760000   193520.00000

   Energies (kJ/mol)
        G96Bond       G96Angle    Proper Dih.  Improper Dih.          LJ-14
    2.31695e+03    3.74203e+03    2.58899e+03    1.13682e+03   -2.19047e+02
     Coulomb-14        LJ (SR)  Disper. corr.   Coulomb (SR)   Coul. recip.
    2.81793e+04    1.21259e+05   -7.37965e+03   -9.36348e+05    5.39923e+03
      Potential    Kinetic En.   Total Energy  Conserved En.    Temperature
   -7.79325e+05    1.38916e+05   -6.40409e+05    6.58426e+06    3.02517e+02
 Pres. DC (bar) Pressure (bar)   Constr. rmsd
   -2.15879e+02   -2.30942e+02    0.00000e+00

           Step           Time
       96765000   193530.00000

   Energies (kJ/mol)
        G96Bond       G96Angle    Proper Dih.  Improper Dih.          LJ-14
    2.32739e+03    3.51890e+03    2.83258e+03    1.09974e+03   -3.35052e+02
     Coulomb-14        LJ (SR)  Disper. corr.   Coulomb (SR)   Coul. recip.
    2.82567e+04    1.22249e+05   -7.43406e+03   -9.37933e+05    5.29516e+03
      Potential    Kinetic En.   Total Energy  Conserved En.    Temperature
   -7.80122e+05    1.37278e+05   -6.42844e+05    6.58456e+06    2.98951e+02
 Pres. DC (bar) Pressure (bar)   Constr. rmsd
   -2.19071e+02   -2.63097e+02    0.00000e+00

           Step           Time
       96770000   193540.00000

   Energies (kJ/mol)
        G96Bond       G96Angle    Proper Dih.  Improper Dih.          LJ-14
    2.33477e+03    3.65832e+03    2.74392e+03    1.08990e+03   -3.28525e+02
     Coulomb-14        LJ (SR)  Disper. corr.   Coulomb (SR)   Coul. recip.
    2.85282e+04    1.23644e+05   -7.47812e+03   -9.41122e+05    5.24280e+03
      Potential    Kinetic En.   Total Energy  Conserved En.    Temperature
   -7.81686e+05    1.37390e+05   -6.44296e+05    6.58506e+06    2.99194e+02
 Pres. DC (bar) Pressure (bar)   Constr. rmsd
   -2.21672e+02   -5.12544e+01    0.00000e+00

           Step           Time
       96775000   193550.00000

   Energies (kJ/mol)
        G96Bond       G96Angle    Proper Dih.  Improper Dih.          LJ-14
    2.29217e+03    3.76662e+03    2.68203e+03    1.05210e+03   -2.61452e+02
     Coulomb-14        LJ (SR)  Disper. corr.   Coulomb (SR)   Coul. recip.
    2.86110e+04    1.24419e+05   -7.51712e+03   -9.42356e+05    5.14692e+03
      Potential    Kinetic En.   Total Energy  Conserved En.    Temperature
   -7.82165e+05    1.37828e+05   -6.44337e+05    6.58522e+06    3.00149e+02
 Pres. DC (bar) Pressure (bar)   Constr. rmsd
   -2.23987e+02    1.34413e+02    0.00000e+00

           Step           Time
       96780000   193560.00000

   Energies (kJ/mol)
        G96Bond       G96Angle    Proper Dih.  Improper Dih.          LJ-14
    2.39237e+03    3.85446e+03    2.80459e+03    1.09301e+03   -2.90160e+02
     Coulomb-14        LJ (SR)  Disper. corr.   Coulomb (SR)   Coul. recip.
    2.84712e+04    1.24263e+05   -7.48322e+03   -9.40491e+05    5.22500e+03
      Potential    Kinetic En.   Total Energy  Conserved En.    Temperature
   -7.80161e+05    1.38368e+05   -6.41793e+05    6.58532e+06    3.01325e+02
 Pres. DC (bar) Pressure (bar)   Constr. rmsd
   -2.21974e+02    1.79089e+02    0.00000e+00

           Step           Time
       96785000   193570.00000

   Energies (kJ/mol)
        G96Bond       G96Angle    Proper Dih.  Improper Dih.          LJ-14
    2.21526e+03    3.62795e+03    2.74753e+03    1.00801e+03   -3.11462e+02
     Coulomb-14        LJ (SR)  Disper. corr.   Coulomb (SR)   Coul. recip.
    2.84476e+04    1.24637e+05   -7.44643e+03   -9.41580e+05    5.21779e+03
      Potential    Kinetic En.   Total Energy  Conserved En.    Temperature
   -7.81437e+05    1.37628e+05   -6.43808e+05    6.58571e+06    2.99714e+02
 Pres. DC (bar) Pressure (bar)   Constr. rmsd
   -2.19799e+02    1.00392e+02    0.00000e+00

           Step           Time
       96790000   193580.00000

   Energies (kJ/mol)
        G96Bond       G96Angle    Proper Dih.  Improper Dih.          LJ-14
    2.33305e+03    3.73806e+03    2.68800e+03    1.08485e+03   -2.74763e+02
     Coulomb-14        LJ (SR)  Disper. corr.   Coulomb (SR)   Coul. recip.
    2.84707e+04    1.23008e+05   -7.44925e+03   -9.38707e+05    5.34870e+03
      Potential    Kinetic En.   Total Energy  Conserved En.    Temperature
   -7.79760e+05    1.37455e+05   -6.42305e+05    6.58594e+06    2.99336e+02
 Pres. DC (bar) Pressure (bar)   Constr. rmsd
   -2.19965e+02   -3.26248e+00    0.00000e+00

           Step           Time
       96795000   193590.00000

   Energies (kJ/mol)
        G96Bond       G96Angle    Proper Dih.  Improper Dih.          LJ-14
    2.21380e+03    3.69401e+03    2.72233e+03    1.03812e+03   -3.15294e+02
     Coulomb-14        LJ (SR)  Disper. corr.   Coulomb (SR)   Coul. recip.
    2.84664e+04    1.23635e+05   -7.48289e+03   -9.40792e+05    5.29018e+03
      Potential    Kinetic En.   Total Energy  Conserved En.    Temperature
   -7.81530e+05    1.37591e+05   -6.43940e+05    6.58603e+06    2.99632e+02
 Pres. DC (bar) Pressure (bar)   Constr. rmsd
   -2.21954e+02    4.02280e+01    0.00000e+00

           Step           Time
       96800000   193600.00000

   Energies (kJ/mol)
        G96Bond       G96Angle    Proper Dih.  Improper Dih.          LJ-14
    2.36457e+03    3.57492e+03    2.73578e+03    1.15024e+03   -2.41931e+02
     Coulomb-14        LJ (SR)  Disper. corr.   Coulomb (SR)   Coul. recip.
    2.88234e+04    1.21826e+05   -7.43931e+03   -9.37232e+05    5.30767e+03
      Potential    Kinetic En.   Total Energy  Conserved En.    Temperature
   -7.79131e+05    1.36741e+05   -6.42390e+05    6.58638e+06    2.97780e+02
 Pres. DC (bar) Pressure (bar)   Constr. rmsd
   -2.19380e+02   -2.34641e+02    0.00000e+00

           Step           Time
       96805000   193610.00000

   Energies (kJ/mol)
        G96Bond       G96Angle    Proper Dih.  Improper Dih.          LJ-14
    2.48952e+03    3.65954e+03    2.74100e+03    1.08464e+03   -2.76955e+02
     Coulomb-14        LJ (SR)  Disper. corr.   Coulomb (SR)   Coul. recip.
    2.85352e+04    1.24947e+05   -7.45302e+03   -9.42228e+05    5.23129e+03
      Potential    Kinetic En.   Total Energy  Conserved En.    Temperature
   -7.81270e+05    1.38279e+05   -6.42991e+05    6.58689e+06    3.01131e+02
 Pres. DC (bar) Pressure (bar)   Constr. rmsd
   -2.20188e+02    1.31156e+01    0.00000e+00

           Step           Time
       96810000   193620.00000

   Energies (kJ/mol)
        G96Bond       G96Angle    Proper Dih.  Improper Dih.          LJ-14
    2.45854e+03    3.71710e+03    2.77238e+03    1.10673e+03   -3.35946e+02
     Coulomb-14        LJ (SR)  Disper. corr.   Coulomb (SR)   Coul. recip.
    2.84145e+04    1.22080e+05   -7.42098e+03   -9.39086e+05    5.23551e+03
      Potential    Kinetic En.   Total Energy  Conserved En.    Temperature
   -7.81058e+05    1.37785e+05   -6.43274e+05    6.58726e+06    3.00054e+02
 Pres. DC (bar) Pressure (bar)   Constr. rmsd
   -2.18301e+02   -3.43092e+02    0.00000e+00

           Step           Time
       96815000   193630.00000

   Energies (kJ/mol)
        G96Bond       G96Angle    Proper Dih.  Improper Dih.          LJ-14
    2.37334e+03    3.74567e+03    2.78248e+03    1.12600e+03   -3.09925e+02
     Coulomb-14        LJ (SR)  Disper. corr.   Coulomb (SR)   Coul. recip.
    2.85470e+04    1.23088e+05   -7.46479e+03   -9.39285e+05    5.28596e+03
      Potential    Kinetic En.   Total Energy  Conserved En.    Temperature
   -7.80112e+05    1.37009e+05   -6.43102e+05    6.58746e+06    2.98366e+02
 Pres. DC (bar) Pressure (bar)   Constr. rmsd
   -2.20883e+02   -2.66321e+01    0.00000e+00

           Step           Time
       96820000   193640.00000

   Energies (kJ/mol)
        G96Bond       G96Angle    Proper Dih.  Improper Dih.          LJ-14
    2.17291e+03    3.77003e+03    2.79189e+03    1.11624e+03   -2.77224e+02
     Coulomb-14        LJ (SR)  Disper. corr.   Coulomb (SR)   Coul. recip.
    2.84505e+04    1.24344e+05   -7.46665e+03   -9.41463e+05    5.24011e+03
      Potential    Kinetic En.   Total Energy  Conserved En.    Temperature
   -7.81321e+05    1.38164e+05   -6.43157e+05    6.58777e+06    3.00880e+02
 Pres. DC (bar) Pressure (bar)   Constr. rmsd
   -2.20993e+02    8.50924e+01    0.00000e+00

           Step           Time
       96825000   193650.00000

   Energies (kJ/mol)
        G96Bond       G96Angle    Proper Dih.  Improper Dih.          LJ-14
    2.39265e+03    3.75478e+03    2.83597e+03    1.08559e+03   -3.27043e+02
     Coulomb-14        LJ (SR)  Disper. corr.   Coulomb (SR)   Coul. recip.
    2.84463e+04    1.24248e+05   -7.47748e+03   -9.42161e+05    5.14861e+03
      Potential    Kinetic En.   Total Energy  Conserved En.    Temperature
   -7.82053e+05    1.38489e+05   -6.43564e+05    6.58787e+06    3.01588e+02
 Pres. DC (bar) Pressure (bar)   Constr. rmsd
   -2.21634e+02    1.87929e+00    0.00000e+00

           Step           Time
       96830000   193660.00000

   Energies (kJ/mol)
        G96Bond       G96Angle    Proper Dih.  Improper Dih.          LJ-14
    2.34028e+03    3.61071e+03    2.81737e+03    1.16040e+03   -3.13748e+02
     Coulomb-14        LJ (SR)  Disper. corr.   Coulomb (SR)   Coul. recip.
    2.83674e+04    1.25619e+05   -7.43731e+03   -9.42309e+05    5.33834e+03
      Potential    Kinetic En.   Total Energy  Conserved En.    Temperature
   -7.80806e+05    1.37472e+05   -6.43335e+05    6.58851e+06    2.99373e+02
 Pres. DC (bar) Pressure (bar)   Constr. rmsd
   -2.19262e+02    2.87887e+01    0.00000e+00

           Step           Time
       96835000   193670.00000

   Energies (kJ/mol)
        G96Bond       G96Angle    Proper Dih.  Improper Dih.          LJ-14
    2.35676e+03    3.71941e+03    2.70545e+03    1.11428e+03   -3.01097e+02
     Coulomb-14        LJ (SR)  Disper. corr.   Coulomb (SR)   Coul. recip.
    2.84251e+04    1.24203e+05   -7.51081e+03   -9.41358e+05    5.10455e+03
      Potential    Kinetic En.   Total Energy  Conserved En.    Temperature
   -7.81542e+05    1.37628e+05   -6.43914e+05    6.58963e+06    2.99713e+02
 Pres. DC (bar) Pressure (bar)   Constr. rmsd
   -2.23612e+02    1.17764e+02    0.00000e+00

           Step           Time
       96840000   193680.00000

   Energies (kJ/mol)
        G96Bond       G96Angle    Proper Dih.  Improper Dih.          LJ-14
    2.32981e+03    3.70871e+03    2.70908e+03    1.04726e+03   -3.61703e+02
     Coulomb-14        LJ (SR)  Disper. corr.   Coulomb (SR)   Coul. recip.
    2.84584e+04    1.24815e+05   -7.50704e+03   -9.42361e+05    5.25454e+03
      Potential    Kinetic En.   Total Energy  Conserved En.    Temperature
   -7.81907e+05    1.38049e+05   -6.43857e+05    6.58992e+06    3.00630e+02
 Pres. DC (bar) Pressure (bar)   Constr. rmsd
   -2.23387e+02    1.10540e+02    0.00000e+00

           Step           Time
       96845000   193690.00000

   Energies (kJ/mol)
        G96Bond       G96Angle    Proper Dih.  Improper Dih.          LJ-14
    2.40216e+03    3.60879e+03    2.77813e+03    1.09228e+03   -3.24762e+02
     Coulomb-14        LJ (SR)  Disper. corr.   Coulomb (SR)   Coul. recip.
    2.82809e+04    1.23206e+05   -7.43425e+03   -9.38603e+05    5.24030e+03
      Potential    Kinetic En.   Total Energy  Conserved En.    Temperature
   -7.79753e+05    1.36569e+05   -6.43184e+05    6.59064e+06    2.97407e+02
 Pres. DC (bar) Pressure (bar)   Constr. rmsd
   -2.19082e+02   -1.42078e+02    0.00000e+00

           Step           Time
       96850000   193700.00000

   Energies (kJ/mol)
        G96Bond       G96Angle    Proper Dih.  Improper Dih.          LJ-14
    2.37249e+03    3.74949e+03    2.83939e+03    1.23029e+03   -2.90992e+02
     Coulomb-14        LJ (SR)  Disper. corr.   Coulomb (SR)   Coul. recip.
    2.83847e+04    1.24585e+05   -7.45225e+03   -9.41197e+05    5.31860e+03
      Potential    Kinetic En.   Total Energy  Conserved En.    Temperature
   -7.80460e+05    1.39270e+05   -6.41190e+05    6.59090e+06    3.03288e+02
 Pres. DC (bar) Pressure (bar)   Constr. rmsd
   -2.20143e+02   -1.30444e+01    0.00000e+00

           Step           Time
       96855000   193710.00000

   Energies (kJ/mol)
        G96Bond       G96Angle    Proper Dih.  Improper Dih.          LJ-14
    2.47795e+03    3.69579e+03    2.88841e+03    1.14981e+03   -3.30145e+02
     Coulomb-14        LJ (SR)  Disper. corr.   Coulomb (SR)   Coul. recip.
    2.85651e+04    1.22515e+05   -7.45444e+03   -9.39720e+05    5.24745e+03
      Potential    Kinetic En.   Total Energy  Conserved En.    Temperature
   -7.80965e+05    1.37816e+05   -6.43149e+05    6.59135e+06    3.00122e+02
 Pres. DC (bar) Pressure (bar)   Constr. rmsd
   -2.20272e+02   -1.08703e+02    0.00000e+00

           Step           Time
       96860000   193720.00000

   Energies (kJ/mol)
        G96Bond       G96Angle    Proper Dih.  Improper Dih.          LJ-14
    2.28858e+03    3.71188e+03    2.74102e+03    1.11180e+03   -3.32917e+02
     Coulomb-14        LJ (SR)  Disper. corr.   Coulomb (SR)   Coul. recip.
    2.84434e+04    1.23197e+05   -7.41599e+03   -9.38897e+05    5.29229e+03
      Potential    Kinetic En.   Total Energy  Conserved En.    Temperature
   -7.79860e+05    1.37442e+05   -6.42418e+05    6.59168e+06    2.99308e+02
 Pres. DC (bar) Pressure (bar)   Constr. rmsd
   -2.18008e+02   -1.81675e+02    0.00000e+00

           Step           Time
       96865000   193730.00000

   Energies (kJ/mol)
        G96Bond       G96Angle    Proper Dih.  Improper Dih.          LJ-14
    2.30426e+03    3.75188e+03    2.71774e+03    1.13509e+03   -3.46452e+02
     Coulomb-14        LJ (SR)  Disper. corr.   Coulomb (SR)   Coul. recip.
    2.83673e+04    1.25154e+05   -7.44119e+03   -9.43330e+05    5.14043e+03
      Potential    Kinetic En.   Total Energy  Conserved En.    Temperature
   -7.82547e+05    1.39216e+05   -6.43331e+05    6.59228e+06    3.03171e+02
 Pres. DC (bar) Pressure (bar)   Constr. rmsd
   -2.19491e+02   -6.02772e+01    0.00000e+00

           Step           Time
       96870000   193740.00000

   Energies (kJ/mol)
        G96Bond       G96Angle    Proper Dih.  Improper Dih.          LJ-14
    2.37644e+03    3.68102e+03    2.66739e+03    1.17743e+03   -2.70484e+02
     Coulomb-14        LJ (SR)  Disper. corr.   Coulomb (SR)   Coul. recip.
    2.85381e+04    1.24331e+05   -7.45306e+03   -9.40657e+05    5.17271e+03
      Potential    Kinetic En.   Total Energy  Conserved En.    Temperature
   -7.80436e+05    1.37286e+05   -6.43150e+05    6.59249e+06    2.98969e+02
 Pres. DC (bar) Pressure (bar)   Constr. rmsd
   -2.20191e+02    1.31774e+02    0.00000e+00

           Step           Time
       96875000   193750.00000

   Energies (kJ/mol)
        G96Bond       G96Angle    Proper Dih.  Improper Dih.          LJ-14
    2.42057e+03    3.69005e+03    2.81911e+03    1.08354e+03   -2.77873e+02
     Coulomb-14        LJ (SR)  Disper. corr.   Coulomb (SR)   Coul. recip.
    2.85111e+04    1.21739e+05   -7.42066e+03   -9.36079e+05    5.25716e+03
      Potential    Kinetic En.   Total Energy  Conserved En.    Temperature
   -7.78258e+05    1.38495e+05   -6.39762e+05    6.59279e+06    3.01601e+02
 Pres. DC (bar) Pressure (bar)   Constr. rmsd
   -2.18282e+02   -2.35444e+02    0.00000e+00

           Step           Time
       96880000   193760.00000

   Energies (kJ/mol)
        G96Bond       G96Angle    Proper Dih.  Improper Dih.          LJ-14
    2.29192e+03    3.67461e+03    2.86531e+03    1.07901e+03   -2.70400e+02
     Coulomb-14        LJ (SR)  Disper. corr.   Coulomb (SR)   Coul. recip.
    2.84125e+04    1.23137e+05   -7.47685e+03   -9.40783e+05    5.21176e+03
      Potential    Kinetic En.   Total Energy  Conserved En.    Temperature
   -7.81858e+05    1.37718e+05   -6.44140e+05    6.59347e+06    2.99909e+02
 Pres. DC (bar) Pressure (bar)   Constr. rmsd
   -2.21596e+02    2.72305e+01    0.00000e+00

           Step           Time
       96885000   193770.00000

   Energies (kJ/mol)
        G96Bond       G96Angle    Proper Dih.  Improper Dih.          LJ-14
    2.34263e+03    3.69832e+03    2.74675e+03    1.06781e+03   -2.53046e+02
     Coulomb-14        LJ (SR)  Disper. corr.   Coulomb (SR)   Coul. recip.
    2.83668e+04    1.24499e+05   -7.46586e+03   -9.42491e+05    5.10206e+03
      Potential    Kinetic En.   Total Energy  Conserved En.    Temperature
   -7.82386e+05    1.38320e+05   -6.44066e+05    6.59364e+06    3.01220e+02
 Pres. DC (bar) Pressure (bar)   Constr. rmsd
   -2.20946e+02    1.49169e+01    0.00000e+00

           Step           Time
       96890000   193780.00000

   Energies (kJ/mol)
        G96Bond       G96Angle    Proper Dih.  Improper Dih.          LJ-14
    2.31142e+03    3.52382e+03    2.79846e+03    1.04733e+03   -2.61755e+02
     Coulomb-14        LJ (SR)  Disper. corr.   Coulomb (SR)   Coul. recip.
    2.83905e+04    1.24459e+05   -7.51410e+03   -9.42021e+05    5.23317e+03
      Potential    Kinetic En.   Total Energy  Conserved En.    Temperature
   -7.82033e+05    1.37337e+05   -6.44696e+05    6.59399e+06    2.99079e+02
 Pres. DC (bar) Pressure (bar)   Constr. rmsd
   -2.23807e+02    1.64653e+02    0.00000e+00

           Step           Time
       96895000   193790.00000

   Energies (kJ/mol)
        G96Bond       G96Angle    Proper Dih.  Improper Dih.          LJ-14
    2.36806e+03    3.73165e+03    2.74374e+03    1.15003e+03   -2.91686e+02
     Coulomb-14        LJ (SR)  Disper. corr.   Coulomb (SR)   Coul. recip.
    2.85001e+04    1.23223e+05   -7.42124e+03   -9.39270e+05    5.32769e+03
      Potential    Kinetic En.   Total Energy  Conserved En.    Temperature
   -7.79938e+05    1.38614e+05   -6.41324e+05    6.59477e+06    3.01860e+02
 Pres. DC (bar) Pressure (bar)   Constr. rmsd
   -2.18317e+02   -1.37760e+02    0.00000e+00

           Step           Time
       96900000   193800.00000

   Energies (kJ/mol)
        G96Bond       G96Angle    Proper Dih.  Improper Dih.          LJ-14
    2.31274e+03    3.84042e+03    2.82914e+03    1.14143e+03   -2.60074e+02
     Coulomb-14        LJ (SR)  Disper. corr.   Coulomb (SR)   Coul. recip.
    2.82103e+04    1.25160e+05   -7.48551e+03   -9.43476e+05    5.16326e+03
      Potential    Kinetic En.   Total Energy  Conserved En.    Temperature
   -7.82565e+05    1.38826e+05   -6.43739e+05    6.59536e+06    3.02322e+02
 Pres. DC (bar) Pressure (bar)   Constr. rmsd
   -2.22110e+02    4.36737e+01    0.00000e+00

           Step           Time
       96905000   193810.00000

   Energies (kJ/mol)
        G96Bond       G96Angle    Proper Dih.  Improper Dih.          LJ-14
    2.44585e+03    3.78005e+03    2.83555e+03    1.20553e+03   -3.76117e+02
     Coulomb-14        LJ (SR)  Disper. corr.   Coulomb (SR)   Coul. recip.
    2.83893e+04    1.24126e+05   -7.41024e+03   -9.39922e+05    5.32066e+03
      Potential    Kinetic En.   Total Energy  Conserved En.    Temperature
   -7.79605e+05    1.38123e+05   -6.41483e+05    6.59582e+06    3.00790e+02
 Pres. DC (bar) Pressure (bar)   Constr. rmsd
   -2.17671e+02   -1.95848e+01    0.00000e+00

           Step           Time
       96910000   193820.00000

   Energies (kJ/mol)
        G96Bond       G96Angle    Proper Dih.  Improper Dih.          LJ-14
    2.27452e+03    3.62430e+03    2.79022e+03    1.13197e+03   -2.98389e+02
     Coulomb-14        LJ (SR)  Disper. corr.   Coulomb (SR)   Coul. recip.
    2.83101e+04    1.24109e+05   -7.48853e+03   -9.41423e+05    5.25947e+03
      Potential    Kinetic En.   Total Energy  Conserved En.    Temperature
   -7.81710e+05    1.38296e+05   -6.43414e+05    6.59618e+06    3.01169e+02
 Pres. DC (bar) Pressure (bar)   Constr. rmsd
   -2.22288e+02    2.37315e+01    0.00000e+00

           Step           Time
       96915000   193830.00000

   Energies (kJ/mol)
        G96Bond       G96Angle    Proper Dih.  Improper Dih.          LJ-14
    2.40639e+03    3.66095e+03    2.69614e+03    1.10701e+03   -2.98714e+02
     Coulomb-14        LJ (SR)  Disper. corr.   Coulomb (SR)   Coul. recip.
    2.81982e+04    1.24483e+05   -7.48880e+03   -9.41680e+05    5.09042e+03
      Potential    Kinetic En.   Total Energy  Conserved En.    Temperature
   -7.81825e+05    1.36923e+05   -6.44901e+05    6.59676e+06    2.98179e+02
 Pres. DC (bar) Pressure (bar)   Constr. rmsd
   -2.22305e+02    8.68047e+01    0.00000e+00

           Step           Time
       96920000   193840.00000

   Energies (kJ/mol)
        G96Bond       G96Angle    Proper Dih.  Improper Dih.          LJ-14
    2.20696e+03    3.73835e+03    2.76949e+03    1.11955e+03   -2.92589e+02
     Coulomb-14        LJ (SR)  Disper. corr.   Coulomb (SR)   Coul. recip.
    2.83483e+04    1.22277e+05   -7.45772e+03   -9.39313e+05    5.29779e+03
      Potential    Kinetic En.   Total Energy  Conserved En.    Temperature
   -7.81306e+05    1.37187e+05   -6.44118e+05    6.59711e+06    2.98753e+02
 Pres. DC (bar) Pressure (bar)   Constr. rmsd
   -2.20465e+02   -2.01670e+02    0.00000e+00

           Step           Time
       96925000   193850.00000

   Energies (kJ/mol)
        G96Bond       G96Angle    Proper Dih.  Improper Dih.          LJ-14
    2.43097e+03    3.65220e+03    2.84356e+03    1.08623e+03   -2.86340e+02
     Coulomb-14        LJ (SR)  Disper. corr.   Coulomb (SR)   Coul. recip.
    2.83488e+04    1.23124e+05   -7.42196e+03   -9.38294e+05    5.22048e+03
      Potential    Kinetic En.   Total Energy  Conserved En.    Temperature
   -7.79295e+05    1.37830e+05   -6.41465e+05    6.59787e+06    3.00154e+02
 Pres. DC (bar) Pressure (bar)   Constr. rmsd
   -2.18359e+02   -2.48082e+01    0.00000e+00

           Step           Time
       96930000   193860.00000

   Energies (kJ/mol)
        G96Bond       G96Angle    Proper Dih.  Improper Dih.          LJ-14
    2.24098e+03    3.80241e+03    2.77587e+03    1.12060e+03   -3.39749e+02
     Coulomb-14        LJ (SR)  Disper. corr.   Coulomb (SR)   Coul. recip.
    2.83311e+04    1.25049e+05   -7.51065e+03   -9.41550e+05    5.16475e+03
      Potential    Kinetic En.   Total Energy  Conserved En.    Temperature
   -7.80916e+05    1.38233e+05   -6.42683e+05    6.59809e+06    3.01030e+02
 Pres. DC (bar) Pressure (bar)   Constr. rmsd
   -2.23602e+02    2.04461e+02    0.00000e+00

           Step           Time
       96935000   193870.00000

   Energies (kJ/mol)
        G96Bond       G96Angle    Proper Dih.  Improper Dih.          LJ-14
    2.34276e+03    3.63608e+03    2.88206e+03    1.11532e+03   -3.61835e+02
     Coulomb-14        LJ (SR)  Disper. corr.   Coulomb (SR)   Coul. recip.
    2.84144e+04    1.23431e+05   -7.42998e+03   -9.39891e+05    5.12226e+03
      Potential    Kinetic En.   Total Energy  Conserved En.    Temperature
   -7.80739e+05    1.38247e+05   -6.42492e+05    6.59833e+06    3.01061e+02
 Pres. DC (bar) Pressure (bar)   Constr. rmsd
   -2.18830e+02   -1.09279e+02    0.00000e+00

           Step           Time
       96940000   193880.00000

   Energies (kJ/mol)
        G96Bond       G96Angle    Proper Dih.  Improper Dih.          LJ-14
    2.32370e+03    3.57567e+03    2.72468e+03    1.15950e+03   -2.47617e+02
     Coulomb-14        LJ (SR)  Disper. corr.   Coulomb (SR)   Coul. recip.
    2.82764e+04    1.23853e+05   -7.44998e+03   -9.38623e+05    5.31628e+03
      Potential    Kinetic En.   Total Energy  Conserved En.    Temperature
   -7.79092e+05    1.37690e+05   -6.41402e+05    6.59851e+06    2.99847e+02
 Pres. DC (bar) Pressure (bar)   Constr. rmsd
   -2.20008e+02   -5.95343e+01    0.00000e+00

           Step           Time
       96945000   193890.00000

   Energies (kJ/mol)
        G96Bond       G96Angle    Proper Dih.  Improper Dih.          LJ-14
    2.37656e+03    3.75533e+03    2.73734e+03    1.05552e+03   -2.88743e+02
     Coulomb-14        LJ (SR)  Disper. corr.   Coulomb (SR)   Coul. recip.
    2.80931e+04    1.24504e+05   -7.44165e+03   -9.39611e+05    5.28610e+03
      Potential    Kinetic En.   Total Energy  Conserved En.    Temperature
   -7.79534e+05    1.38220e+05   -6.41314e+05    6.59874e+06    3.01002e+02
 Pres. DC (bar) Pressure (bar)   Constr. rmsd
   -2.19517e+02   -1.24395e+01    0.00000e+00

           Step           Time
       96950000   193900.00000

   Energies (kJ/mol)
        G96Bond       G96Angle    Proper Dih.  Improper Dih.          LJ-14
    2.39347e+03    3.65102e+03    2.66717e+03    1.17139e+03   -2.89961e+02
     Coulomb-14        LJ (SR)  Disper. corr.   Coulomb (SR)   Coul. recip.
    2.82654e+04    1.23829e+05   -7.48374e+03   -9.39916e+05    5.21025e+03
      Potential    Kinetic En.   Total Energy  Conserved En.    Temperature
   -7.80502e+05    1.37439e+05   -6.43063e+05    6.59903e+06    2.99301e+02
 Pres. DC (bar) Pressure (bar)   Constr. rmsd
   -2.22005e+02    3.12630e+01    0.00000e+00

           Step           Time
       96955000   193910.00000

   Energies (kJ/mol)
        G96Bond       G96Angle    Proper Dih.  Improper Dih.          LJ-14
    2.43638e+03    3.88796e+03    2.81343e+03    1.04838e+03   -3.04355e+02
     Coulomb-14        LJ (SR)  Disper. corr.   Coulomb (SR)   Coul. recip.
    2.81391e+04    1.23037e+05   -7.41678e+03   -9.38933e+05    5.34160e+03
      Potential    Kinetic En.   Total Energy  Conserved En.    Temperature
   -7.79950e+05    1.39056e+05   -6.40894e+05    6.59989e+06    3.02823e+02
 Pres. DC (bar) Pressure (bar)   Constr. rmsd
   -2.18055e+02   -1.08870e+02    0.00000e+00

           Step           Time
       96960000   193920.00000

   Energies (kJ/mol)
        G96Bond       G96Angle    Proper Dih.  Improper Dih.          LJ-14
    2.36110e+03    3.72437e+03    2.80938e+03    1.10318e+03   -2.92168e+02
     Coulomb-14        LJ (SR)  Disper. corr.   Coulomb (SR)   Coul. recip.
    2.82108e+04    1.25176e+05   -7.47504e+03   -9.42213e+05    5.28431e+03
      Potential    Kinetic En.   Total Energy  Conserved En.    Temperature
   -7.81311e+05    1.37797e+05   -6.43514e+05    6.60009e+06    3.00081e+02
 Pres. DC (bar) Pressure (bar)   Constr. rmsd
   -2.21489e+02    5.59662e+01    0.00000e+00

           Step           Time
       96965000   193930.00000

   Energies (kJ/mol)
        G96Bond       G96Angle    Proper Dih.  Improper Dih.          LJ-14
    2.37650e+03    3.83219e+03    2.80335e+03    1.04263e+03   -3.08797e+02
     Coulomb-14        LJ (SR)  Disper. corr.   Coulomb (SR)   Coul. recip.
    2.83373e+04    1.26026e+05   -7.51073e+03   -9.43503e+05    5.26962e+03
      Potential    Kinetic En.   Total Energy  Conserved En.    Temperature
   -7.81635e+05    1.39141e+05   -6.42494e+05    6.60046e+06    3.03007e+02
 Pres. DC (bar) Pressure (bar)   Constr. rmsd
   -2.23607e+02    3.17927e+02    0.00000e+00

           Step           Time
       96970000   193940.00000

   Energies (kJ/mol)
        G96Bond       G96Angle    Proper Dih.  Improper Dih.          LJ-14
    2.50170e+03    3.87826e+03    2.68845e+03    1.10039e+03   -2.07855e+02
     Coulomb-14        LJ (SR)  Disper. corr.   Coulomb (SR)   Coul. recip.
    2.84283e+04    1.23965e+05   -7.43233e+03   -9.39354e+05    5.36182e+03
      Potential    Kinetic En.   Total Energy  Conserved En.    Temperature
   -7.79070e+05    1.38280e+05   -6.40789e+05    6.60104e+06    3.01133e+02
 Pres. DC (bar) Pressure (bar)   Constr. rmsd
   -2.18969e+02   -1.28979e+01    0.00000e+00

           Step           Time
       96975000   193950.00000

   Energies (kJ/mol)
        G96Bond       G96Angle    Proper Dih.  Improper Dih.          LJ-14
    2.30686e+03    3.64499e+03    2.91622e+03    1.10265e+03   -3.11913e+02
     Coulomb-14        LJ (SR)  Disper. corr.   Coulomb (SR)   Coul. recip.
    2.81703e+04    1.23495e+05   -7.44695e+03   -9.40508e+05    5.08688e+03
      Potential    Kinetic En.   Total Energy  Conserved En.    Temperature
   -7.81543e+05    1.37544e+05   -6.43999e+05    6.60129e+06    2.99530e+02
 Pres. DC (bar) Pressure (bar)   Constr. rmsd
   -2.19830e+02   -1.43511e+02    0.00000e+00

           Step           Time
       96980000   193960.00000

   Energies (kJ/mol)
        G96Bond       G96Angle    Proper Dih.  Improper Dih.          LJ-14
    2.34505e+03    3.56507e+03    2.84764e+03    1.08637e+03   -2.71469e+02
     Coulomb-14        LJ (SR)  Disper. corr.   Coulomb (SR)   Coul. recip.
    2.84908e+04    1.23338e+05   -7.45053e+03   -9.40073e+05    5.28600e+03
      Potential    Kinetic En.   Total Energy  Conserved En.    Temperature
   -7.80836e+05    1.37257e+05   -6.43578e+05    6.60155e+06    2.98906e+02
 Pres. DC (bar) Pressure (bar)   Constr. rmsd
   -2.20041e+02   -7.95713e+01    0.00000e+00

           Step           Time
       96985000   193970.00000

   Energies (kJ/mol)
        G96Bond       G96Angle    Proper Dih.  Improper Dih.          LJ-14
    2.21052e+03    3.62616e+03    2.86738e+03    1.15853e+03   -3.05861e+02
     Coulomb-14        LJ (SR)  Disper. corr.   Coulomb (SR)   Coul. recip.
    2.86493e+04    1.23512e+05   -7.45753e+03   -9.39899e+05    5.25463e+03
      Potential    Kinetic En.   Total Energy  Conserved En.    Temperature
   -7.80385e+05    1.37800e+05   -6.42585e+05    6.60201e+06    3.00088e+02
 Pres. DC (bar) Pressure (bar)   Constr. rmsd
   -2.20454e+02   -1.12867e+01    0.00000e+00

           Step           Time
       96990000   193980.00000

   Energies (kJ/mol)
        G96Bond       G96Angle    Proper Dih.  Improper Dih.          LJ-14
    2.33048e+03    3.70540e+03    2.86851e+03    1.14120e+03   -3.26910e+02
     Coulomb-14        LJ (SR)  Disper. corr.   Coulomb (SR)   Coul. recip.
    2.83257e+04    1.26625e+05   -7.51120e+03   -9.44071e+05    5.22078e+03
      Potential    Kinetic En.   Total Energy  Conserved En.    Temperature
   -7.81692e+05    1.38160e+05   -6.43532e+05    6.60258e+06    3.00871e+02
 Pres. DC (bar) Pressure (bar)   Constr. rmsd
   -2.23635e+02    4.21103e+02    0.00000e+00

           Step           Time
       96995000   193990.00000

   Energies (kJ/mol)
        G96Bond       G96Angle    Proper Dih.  Improper Dih.          LJ-14
    2.37369e+03    3.70488e+03    2.69730e+03    1.11899e+03   -2.97290e+02
     Coulomb-14        LJ (SR)  Disper. corr.   Coulomb (SR)   Coul. recip.
    2.84508e+04    1.24778e+05   -7.47622e+03   -9.42643e+05    5.24958e+03
      Potential    Kinetic En.   Total Energy  Conserved En.    Temperature
   -7.82044e+05    1.37718e+05   -6.44326e+05    6.60291e+06    2.99909e+02
 Pres. DC (bar) Pressure (bar)   Constr. rmsd
   -2.21559e+02    7.00005e+01    0.00000e+00

           Step           Time
       97000000   194000.00000

   Energies (kJ/mol)
        G96Bond       G96Angle    Proper Dih.  Improper Dih.          LJ-14
    2.22671e+03    3.68196e+03    2.72671e+03    1.11668e+03   -2.58306e+02
     Coulomb-14        LJ (SR)  Disper. corr.   Coulomb (SR)   Coul. recip.
    2.83013e+04    1.23087e+05   -7.47862e+03   -9.40356e+05    5.17789e+03
      Potential    Kinetic En.   Total Energy  Conserved En.    Temperature
   -7.81774e+05    1.36841e+05   -6.44934e+05    6.60316e+06    2.97999e+02
 Pres. DC (bar) Pressure (bar)   Constr. rmsd
   -2.21701e+02    3.43285e+01    0.00000e+00

           Step           Time
       97005000   194010.00000

   Energies (kJ/mol)
        G96Bond       G96Angle    Proper Dih.  Improper Dih.          LJ-14
    2.30845e+03    3.48843e+03    2.75449e+03    1.18267e+03   -3.41150e+02
     Coulomb-14        LJ (SR)  Disper. corr.   Coulomb (SR)   Coul. recip.
    2.82914e+04    1.24258e+05   -7.45217e+03   -9.40568e+05    5.20360e+03
      Potential    Kinetic En.   Total Energy  Conserved En.    Temperature
   -7.80874e+05    1.37355e+05   -6.43518e+05    6.60334e+06    2.99118e+02
 Pres. DC (bar) Pressure (bar)   Constr. rmsd
   -2.20138e+02   -4.81938e+01    0.00000e+00

           Step           Time
       97010000   194020.00000

   Energies (kJ/mol)
        G96Bond       G96Angle    Proper Dih.  Improper Dih.          LJ-14
    2.23847e+03    3.63271e+03    2.81967e+03    1.07194e+03   -2.87446e+02
     Coulomb-14        LJ (SR)  Disper. corr.   Coulomb (SR)   Coul. recip.
    2.85469e+04    1.22780e+05   -7.44307e+03   -9.39339e+05    5.22978e+03
      Potential    Kinetic En.   Total Energy  Conserved En.    Temperature
   -7.80750e+05    1.37603e+05   -6.43147e+05    6.60342e+06    2.99658e+02
 Pres. DC (bar) Pressure (bar)   Constr. rmsd
   -2.19601e+02   -1.34449e+02    0.00000e+00

           Step           Time
       97015000   194030.00000

   Energies (kJ/mol)
        G96Bond       G96Angle    Proper Dih.  Improper Dih.          LJ-14
    2.37474e+03    3.57727e+03    2.77939e+03    1.11547e+03   -2.65773e+02
     Coulomb-14        LJ (SR)  Disper. corr.   Coulomb (SR)   Coul. recip.
    2.83723e+04    1.24632e+05   -7.41554e+03   -9.42284e+05    5.29588e+03
      Potential    Kinetic En.   Total Energy  Conserved En.    Temperature
   -7.81819e+05    1.37446e+05   -6.44373e+05    6.60371e+06    2.99316e+02
 Pres. DC (bar) Pressure (bar)   Constr. rmsd
   -2.17982e+02   -1.23876e+02    0.00000e+00

           Step           Time
       97020000   194040.00000

   Energies (kJ/mol)
        G96Bond       G96Angle    Proper Dih.  Improper Dih.          LJ-14
    2.45708e+03    3.63363e+03    2.65333e+03    1.05471e+03   -3.05087e+02
     Coulomb-14        LJ (SR)  Disper. corr.   Coulomb (SR)   Coul. recip.
    2.84467e+04    1.23738e+05   -7.45878e+03   -9.40367e+05    5.25346e+03
      Potential    Kinetic En.   Total Energy  Conserved En.    Temperature
   -7.80894e+05    1.37808e+05   -6.43086e+05    6.60413e+06    3.00105e+02
 Pres. DC (bar) Pressure (bar)   Constr. rmsd
   -2.20528e+02   -3.42623e+01    0.00000e+00

           Step           Time
       97025000   194050.00000

   Energies (kJ/mol)
        G96Bond       G96Angle    Proper Dih.  Improper Dih.          LJ-14
    2.40158e+03    3.73283e+03    2.81736e+03    1.13724e+03   -4.35403e+02
     Coulomb-14        LJ (SR)  Disper. corr.   Coulomb (SR)   Coul. recip.
    2.83791e+04    1.23481e+05   -7.46760e+03   -9.39465e+05    5.22333e+03
      Potential    Kinetic En.   Total Energy  Conserved En.    Temperature
   -7.80196e+05    1.38297e+05   -6.41899e+05    6.60476e+06    3.01170e+02
 Pres. DC (bar) Pressure (bar)   Constr. rmsd
   -2.21049e+02   -4.17720e+01    0.00000e+00

           Step           Time
       97030000   194060.00000

   Energies (kJ/mol)
        G96Bond       G96Angle    Proper Dih.  Improper Dih.          LJ-14
    2.36250e+03    3.66764e+03    2.78246e+03    1.16494e+03   -2.57350e+02
     Coulomb-14        LJ (SR)  Disper. corr.   Coulomb (SR)   Coul. recip.
    2.84822e+04    1.24069e+05   -7.46932e+03   -9.41005e+05    5.14844e+03
      Potential    Kinetic En.   Total Energy  Conserved En.    Temperature
   -7.81055e+05    1.37601e+05   -6.43454e+05    6.60488e+06    2.99654e+02
 Pres. DC (bar) Pressure (bar)   Constr. rmsd
   -2.21151e+02    7.73905e+01    0.00000e+00

           Step           Time
       97035000   194070.00000

   Energies (kJ/mol)
        G96Bond       G96Angle    Proper Dih.  Improper Dih.          LJ-14
    2.33369e+03    3.50929e+03    2.77831e+03    1.05665e+03   -2.78715e+02
     Coulomb-14        LJ (SR)  Disper. corr.   Coulomb (SR)   Coul. recip.
    2.84537e+04    1.25801e+05   -7.51945e+03   -9.44762e+05    5.13366e+03
      Potential    Kinetic En.   Total Energy  Conserved En.    Temperature
   -7.83495e+05    1.37579e+05   -6.45916e+05    6.60525e+06    2.99605e+02
 Pres. DC (bar) Pressure (bar)   Constr. rmsd
   -2.24126e+02    2.56268e+02    0.00000e+00

           Step           Time
       97040000   194080.00000

   Energies (kJ/mol)
        G96Bond       G96Angle    Proper Dih.  Improper Dih.          LJ-14
    2.34880e+03    3.61719e+03    2.73849e+03    1.07878e+03   -2.35545e+02
     Coulomb-14        LJ (SR)  Disper. corr.   Coulomb (SR)   Coul. recip.
    2.85456e+04    1.23625e+05   -7.46726e+03   -9.39284e+05    5.22152e+03
      Potential    Kinetic En.   Total Energy  Conserved En.    Temperature
   -7.79812e+05    1.37251e+05   -6.42561e+05    6.60571e+06    2.98891e+02
 Pres. DC (bar) Pressure (bar)   Constr. rmsd
   -2.21029e+02    3.31108e+01    0.00000e+00

           Step           Time
       97045000   194090.00000

   Energies (kJ/mol)
        G96Bond       G96Angle    Proper Dih.  Improper Dih.          LJ-14
    2.30256e+03    3.70345e+03    2.72830e+03    1.12081e+03   -2.53314e+02
     Coulomb-14        LJ (SR)  Disper. corr.   Coulomb (SR)   Coul. recip.
    2.83892e+04    1.24581e+05   -7.48370e+03   -9.42926e+05    5.20226e+03
      Potential    Kinetic En.   Total Energy  Conserved En.    Temperature
   -7.82635e+05    1.37171e+05   -6.45465e+05    6.60619e+06    2.98717e+02
 Pres. DC (bar) Pressure (bar)   Constr. rmsd
   -2.22002e+02    1.11889e+02    0.00000e+00

           Step           Time
       97050000   194100.00000

   Energies (kJ/mol)
        G96Bond       G96Angle    Proper Dih.  Improper Dih.          LJ-14
    2.50701e+03    3.70238e+03    2.75025e+03    1.04330e+03   -2.18820e+02
     Coulomb-14        LJ (SR)  Disper. corr.   Coulomb (SR)   Coul. recip.
    2.84346e+04    1.24154e+05   -7.44443e+03   -9.39108e+05    5.44473e+03
      Potential    Kinetic En.   Total Energy  Conserved En.    Temperature
   -7.78736e+05    1.37852e+05   -6.40884e+05    6.60668e+06    3.00201e+02
 Pres. DC (bar) Pressure (bar)   Constr. rmsd
   -2.19682e+02    1.05905e+02    0.00000e+00

           Step           Time
       97055000   194110.00000

   Energies (kJ/mol)
        G96Bond       G96Angle    Proper Dih.  Improper Dih.          LJ-14
    2.23162e+03    3.61379e+03    2.83960e+03    1.11978e+03   -2.89651e+02
     Coulomb-14        LJ (SR)  Disper. corr.   Coulomb (SR)   Coul. recip.
    2.85709e+04    1.23426e+05   -7.47287e+03   -9.41145e+05    5.11710e+03
      Potential    Kinetic En.   Total Energy  Conserved En.    Temperature
   -7.81988e+05    1.37040e+05   -6.44948e+05    6.60715e+06    2.98433e+02
 Pres. DC (bar) Pressure (bar)   Constr. rmsd
   -2.21361e+02   -1.63909e+01    0.00000e+00

           Step           Time
       97060000   194120.00000

   Energies (kJ/mol)
        G96Bond       G96Angle    Proper Dih.  Improper Dih.          LJ-14
    2.41295e+03    3.51580e+03    2.77029e+03    1.08218e+03   -3.05997e+02
     Coulomb-14        LJ (SR)  Disper. corr.   Coulomb (SR)   Coul. recip.
    2.84998e+04    1.24281e+05   -7.42413e+03   -9.41740e+05    5.35445e+03
      Potential    Kinetic En.   Total Energy  Conserved En.    Temperature
   -7.81554e+05    1.38642e+05   -6.42912e+05    6.60739e+06    3.01920e+02
 Pres. DC (bar) Pressure (bar)   Constr. rmsd
   -2.18486e+02   -1.01480e+02    0.00000e+00

           Step           Time
       97065000   194130.00000

   Energies (kJ/mol)
        G96Bond       G96Angle    Proper Dih.  Improper Dih.          LJ-14
    2.32243e+03    3.79328e+03    2.76150e+03    1.11665e+03   -2.67922e+02
     Coulomb-14        LJ (SR)  Disper. corr.   Coulomb (SR)   Coul. recip.
    2.84016e+04    1.24456e+05   -7.48858e+03   -9.40490e+05    5.26536e+03
      Potential    Kinetic En.   Total Energy  Conserved En.    Temperature
   -7.80129e+05    1.37894e+05   -6.42236e+05    6.60772e+06    3.00291e+02
 Pres. DC (bar) Pressure (bar)   Constr. rmsd
   -2.22291e+02    1.58326e+02    0.00000e+00

           Step           Time
       97070000   194140.00000

   Energies (kJ/mol)
        G96Bond       G96Angle    Proper Dih.  Improper Dih.          LJ-14
    2.38784e+03    3.73041e+03    2.67675e+03    1.17661e+03   -2.54928e+02
     Coulomb-14        LJ (SR)  Disper. corr.   Coulomb (SR)   Coul. recip.
    2.83973e+04    1.24459e+05   -7.50341e+03   -9.39841e+05    5.28368e+03
      Potential    Kinetic En.   Total Energy  Conserved En.    Temperature
   -7.79488e+05    1.36715e+05   -6.42773e+05    6.60815e+06    2.97724e+02
 Pres. DC (bar) Pressure (bar)   Constr. rmsd
   -2.23172e+02    1.77559e+02    0.00000e+00

           Step           Time
       97075000   194150.00000

   Energies (kJ/mol)
        G96Bond       G96Angle    Proper Dih.  Improper Dih.          LJ-14
    2.28066e+03    3.80838e+03    2.78274e+03    1.01384e+03   -3.33674e+02
     Coulomb-14        LJ (SR)  Disper. corr.   Coulomb (SR)   Coul. recip.
    2.82612e+04    1.26416e+05   -7.50675e+03   -9.45129e+05    5.16607e+03
      Potential    Kinetic En.   Total Energy  Conserved En.    Temperature
   -7.83241e+05    1.37538e+05   -6.45704e+05    6.60847e+06    2.99516e+02
 Pres. DC (bar) Pressure (bar)   Constr. rmsd
   -2.23370e+02    1.60276e+02    0.00000e+00

           Step           Time
       97080000   194160.00000

   Energies (kJ/mol)
        G96Bond       G96Angle    Proper Dih.  Improper Dih.          LJ-14
    2.32572e+03    3.72752e+03    2.76544e+03    1.20151e+03   -2.95800e+02
     Coulomb-14        LJ (SR)  Disper. corr.   Coulomb (SR)   Coul. recip.
    2.83675e+04    1.23357e+05   -7.48086e+03   -9.40172e+05    5.17623e+03
      Potential    Kinetic En.   Total Energy  Conserved En.    Temperature
   -7.81028e+05    1.37498e+05   -6.43529e+05    6.60880e+06    2.99431e+02
 Pres. DC (bar) Pressure (bar)   Constr. rmsd
   -2.21834e+02   -7.96798e+00    0.00000e+00

           Step           Time
       97085000   194170.00000

   Energies (kJ/mol)
        G96Bond       G96Angle    Proper Dih.  Improper Dih.          LJ-14
    2.34528e+03    3.71603e+03    2.77698e+03    1.11669e+03   -2.62360e+02
     Coulomb-14        LJ (SR)  Disper. corr.   Coulomb (SR)   Coul. recip.
    2.84258e+04    1.23731e+05   -7.42664e+03   -9.41575e+05    5.13746e+03
      Potential    Kinetic En.   Total Energy  Conserved En.    Temperature
   -7.82015e+05    1.38333e+05   -6.43682e+05    6.60902e+06    3.01248e+02
 Pres. DC (bar) Pressure (bar)   Constr. rmsd
   -2.18634e+02   -4.98929e+01    0.00000e+00

           Step           Time
       97090000   194180.00000

   Energies (kJ/mol)
        G96Bond       G96Angle    Proper Dih.  Improper Dih.          LJ-14
    2.27044e+03    3.60785e+03    2.71937e+03    1.09615e+03   -3.17621e+02
     Coulomb-14        LJ (SR)  Disper. corr.   Coulomb (SR)   Coul. recip.
    2.84883e+04    1.24472e+05   -7.47311e+03   -9.40396e+05    5.30573e+03
      Potential    Kinetic En.   Total Energy  Conserved En.    Temperature
   -7.80226e+05    1.37354e+05   -6.42872e+05    6.60948e+06    2.99117e+02
 Pres. DC (bar) Pressure (bar)   Constr. rmsd
   -2.21375e+02    8.62259e+01    0.00000e+00

           Step           Time
       97095000   194190.00000

   Energies (kJ/mol)
        G96Bond       G96Angle    Proper Dih.  Improper Dih.          LJ-14
    2.21516e+03    3.75142e+03    2.80843e+03    1.15735e+03   -2.88453e+02
     Coulomb-14        LJ (SR)  Disper. corr.   Coulomb (SR)   Coul. recip.
    2.85706e+04    1.24285e+05   -7.48160e+03   -9.40716e+05    5.26906e+03
      Potential    Kinetic En.   Total Energy  Conserved En.    Temperature
   -7.80428e+05    1.37802e+05   -6.42626e+05    6.60986e+06    3.00092e+02
 Pres. DC (bar) Pressure (bar)   Constr. rmsd
   -2.21878e+02    1.35536e+02    0.00000e+00

           Step           Time
       97100000   194200.00000

   Energies (kJ/mol)
        G96Bond       G96Angle    Proper Dih.  Improper Dih.          LJ-14
    2.42020e+03    3.80803e+03    2.80786e+03    1.12031e+03   -3.23324e+02
     Coulomb-14        LJ (SR)  Disper. corr.   Coulomb (SR)   Coul. recip.
    2.84300e+04    1.22743e+05   -7.46371e+03   -9.38433e+05    5.22678e+03
      Potential    Kinetic En.   Total Energy  Conserved En.    Temperature
   -7.79664e+05    1.38047e+05   -6.41617e+05    6.61008e+06    3.00625e+02
 Pres. DC (bar) Pressure (bar)   Constr. rmsd
   -2.20819e+02    2.18806e+01    0.00000e+00

           Step           Time
       97105000   194210.00000

   Energies (kJ/mol)
        G96Bond       G96Angle    Proper Dih.  Improper Dih.          LJ-14
    2.37691e+03    3.60222e+03    2.78467e+03    1.11287e+03   -2.75293e+02
     Coulomb-14        LJ (SR)  Disper. corr.   Coulomb (SR)   Coul. recip.
    2.82572e+04    1.23344e+05   -7.45864e+03   -9.40489e+05    5.19614e+03
      Potential    Kinetic En.   Total Energy  Conserved En.    Temperature
   -7.81549e+05    1.37661e+05   -6.43888e+05    6.61016e+06    2.99785e+02
 Pres. DC (bar) Pressure (bar)   Constr. rmsd
   -2.20520e+02   -1.87696e+02    0.00000e+00

           Step           Time
       97110000   194220.00000

   Energies (kJ/mol)
        G96Bond       G96Angle    Proper Dih.  Improper Dih.          LJ-14
    2.25347e+03    3.59857e+03    2.75964e+03    1.12851e+03   -2.91510e+02
     Coulomb-14        LJ (SR)  Disper. corr.   Coulomb (SR)   Coul. recip.
    2.83782e+04    1.23995e+05   -7.50143e+03   -9.41267e+05    5.23818e+03
      Potential    Kinetic En.   Total Energy  Conserved En.    Temperature
   -7.81708e+05    1.38503e+05   -6.43206e+05    6.61037e+06    3.01618e+02
 Pres. DC (bar) Pressure (bar)   Constr. rmsd
   -2.23054e+02    7.72454e+01    0.00000e+00

           Step           Time
       97115000   194230.00000

   Energies (kJ/mol)
        G96Bond       G96Angle    Proper Dih.  Improper Dih.          LJ-14
    2.35567e+03    3.55697e+03    2.86561e+03    1.04759e+03   -3.01110e+02
     Coulomb-14        LJ (SR)  Disper. corr.   Coulomb (SR)   Coul. recip.
    2.83909e+04    1.24431e+05   -7.45814e+03   -9.41568e+05    5.37899e+03
      Potential    Kinetic En.   Total Energy  Conserved En.    Temperature
   -7.81301e+05    1.37927e+05   -6.43374e+05    6.61089e+06    3.00364e+02
 Pres. DC (bar) Pressure (bar)   Constr. rmsd
   -2.20490e+02    8.27662e+01    0.00000e+00

           Step           Time
       97120000   194240.00000

   Energies (kJ/mol)
        G96Bond       G96Angle    Proper Dih.  Improper Dih.          LJ-14
    2.39842e+03    3.63798e+03    2.85768e+03    1.14874e+03   -3.00918e+02
     Coulomb-14        LJ (SR)  Disper. corr.   Coulomb (SR)   Coul. recip.
    2.82955e+04    1.22268e+05   -7.48161e+03   -9.37744e+05    5.26035e+03
      Potential    Kinetic En.   Total Energy  Conserved En.    Temperature
   -7.79660e+05    1.38547e+05   -6.41113e+05    6.61115e+06    3.01715e+02
 Pres. DC (bar) Pressure (bar)   Constr. rmsd
   -2.21878e+02   -1.04765e+02    0.00000e+00

           Step           Time
       97125000   194250.00000

   Energies (kJ/mol)
        G96Bond       G96Angle    Proper Dih.  Improper Dih.          LJ-14
    2.39225e+03    3.66868e+03    2.74507e+03    1.09892e+03   -3.38798e+02
     Coulomb-14        LJ (SR)  Disper. corr.   Coulomb (SR)   Coul. recip.
    2.82244e+04    1.24052e+05   -7.44961e+03   -9.41242e+05    5.27439e+03
      Potential    Kinetic En.   Total Energy  Conserved En.    Temperature
   -7.81574e+05    1.38089e+05   -6.43485e+05    6.61139e+06    3.00717e+02
 Pres. DC (bar) Pressure (bar)   Constr. rmsd
   -2.19987e+02   -1.90849e+02    0.00000e+00

           Step           Time
       97130000   194260.00000

   Energies (kJ/mol)
        G96Bond       G96Angle    Proper Dih.  Improper Dih.          LJ-14
    2.26645e+03    3.61970e+03    2.71877e+03    1.08025e+03   -2.20978e+02
     Coulomb-14        LJ (SR)  Disper. corr.   Coulomb (SR)   Coul. recip.
    2.85883e+04    1.21828e+05   -7.44818e+03   -9.38069e+05    5.38225e+03
      Potential    Kinetic En.   Total Energy  Conserved En.    Temperature
   -7.80254e+05    1.37423e+05   -6.42832e+05    6.61184e+06    2.99266e+02
 Pres. DC (bar) Pressure (bar)   Constr. rmsd
   -2.19902e+02   -2.02612e+02    0.00000e+00

           Step           Time
       97135000   194270.00000

   Energies (kJ/mol)
        G96Bond       G96Angle    Proper Dih.  Improper Dih.          LJ-14
    2.40362e+03    3.86044e+03    2.69625e+03    1.11482e+03   -2.38072e+02
     Coulomb-14        LJ (SR)  Disper. corr.   Coulomb (SR)   Coul. recip.
    2.83248e+04    1.23324e+05   -7.48820e+03   -9.38896e+05    5.31972e+03
      Potential    Kinetic En.   Total Energy  Conserved En.    Temperature
   -7.79579e+05    1.37916e+05   -6.41663e+05    6.61200e+06    3.00340e+02
 Pres. DC (bar) Pressure (bar)   Constr. rmsd
   -2.22269e+02    1.15412e+02    0.00000e+00

           Step           Time
       97140000   194280.00000

   Energies (kJ/mol)
        G96Bond       G96Angle    Proper Dih.  Improper Dih.          LJ-14
    2.50980e+03    3.66580e+03    2.84588e+03    1.13588e+03   -2.76800e+02
     Coulomb-14        LJ (SR)  Disper. corr.   Coulomb (SR)   Coul. recip.
    2.84111e+04    1.22839e+05   -7.43494e+03   -9.39840e+05    5.13574e+03
      Potential    Kinetic En.   Total Energy  Conserved En.    Temperature
   -7.81008e+05    1.37994e+05   -6.43014e+05    6.61218e+06    3.00510e+02
 Pres. DC (bar) Pressure (bar)   Constr. rmsd
   -2.19122e+02   -1.56768e+02    0.00000e+00

           Step           Time
       97145000   194290.00000

   Energies (kJ/mol)
        G96Bond       G96Angle    Proper Dih.  Improper Dih.          LJ-14
    2.34994e+03    3.80248e+03    2.79298e+03    1.14178e+03   -3.14595e+02
     Coulomb-14        LJ (SR)  Disper. corr.   Coulomb (SR)   Coul. recip.
    2.82835e+04    1.23265e+05   -7.45737e+03   -9.39084e+05    5.17822e+03
      Potential    Kinetic En.   Total Energy  Conserved En.    Temperature
   -7.80042e+05    1.39289e+05   -6.40753e+05    6.61259e+06    3.03329e+02
 Pres. DC (bar) Pressure (bar)   Constr. rmsd
   -2.20445e+02   -1.46929e+01    0.00000e+00

           Step           Time
       97150000   194300.00000

   Energies (kJ/mol)
        G96Bond       G96Angle    Proper Dih.  Improper Dih.          LJ-14
    2.28325e+03    3.67448e+03    2.82525e+03    1.08977e+03   -2.93601e+02
     Coulomb-14        LJ (SR)  Disper. corr.   Coulomb (SR)   Coul. recip.
    2.84181e+04    1.24925e+05   -7.49039e+03   -9.43506e+05    5.25358e+03
      Potential    Kinetic En.   Total Energy  Conserved En.    Temperature
   -7.82821e+05    1.37805e+05   -6.45016e+05    6.61277e+06    3.00098e+02
 Pres. DC (bar) Pressure (bar)   Constr. rmsd
   -2.22399e+02    1.48425e+02    0.00000e+00

           Step           Time
       97155000   194310.00000

   Energies (kJ/mol)
        G96Bond       G96Angle    Proper Dih.  Improper Dih.          LJ-14
    2.49509e+03    3.83660e+03    2.83141e+03    1.13418e+03   -3.55898e+02
     Coulomb-14        LJ (SR)  Disper. corr.   Coulomb (SR)   Coul. recip.
    2.82859e+04    1.25499e+05   -7.47345e+03   -9.42605e+05    5.27917e+03
      Potential    Kinetic En.   Total Energy  Conserved En.    Temperature
   -7.81074e+05    1.37921e+05   -6.43153e+05    6.61317e+06    3.00351e+02
 Pres. DC (bar) Pressure (bar)   Constr. rmsd
   -2.21395e+02    1.38108e+02    0.00000e+00

           Step           Time
       97160000   194320.00000

   Energies (kJ/mol)
        G96Bond       G96Angle    Proper Dih.  Improper Dih.          LJ-14
    2.20780e+03    3.66968e+03    2.80203e+03    1.14112e+03   -2.77150e+02
     Coulomb-14        LJ (SR)  Disper. corr.   Coulomb (SR)   Coul. recip.
    2.84209e+04    1.26207e+05   -7.46294e+03   -9.43655e+05    5.21911e+03
      Potential    Kinetic En.   Total Energy  Conserved En.    Temperature
   -7.81726e+05    1.38505e+05   -6.43222e+05    6.61349e+06    3.01622e+02
 Pres. DC (bar) Pressure (bar)   Constr. rmsd
   -2.20774e+02    2.67978e+02    0.00000e+00

           Step           Time
       97165000   194330.00000

   Energies (kJ/mol)
        G96Bond       G96Angle    Proper Dih.  Improper Dih.          LJ-14
    2.30941e+03    3.67611e+03    2.79911e+03    1.06990e+03   -2.86114e+02
     Coulomb-14        LJ (SR)  Disper. corr.   Coulomb (SR)   Coul. recip.
    2.83762e+04    1.24865e+05   -7.50128e+03   -9.41426e+05    5.12472e+03
      Potential    Kinetic En.   Total Energy  Conserved En.    Temperature
   -7.80993e+05    1.37524e+05   -6.43470e+05    6.61358e+06    2.99486e+02
 Pres. DC (bar) Pressure (bar)   Constr. rmsd
   -2.23045e+02    2.78101e+02    0.00000e+00

           Step           Time
       97170000   194340.00000

   Energies (kJ/mol)
        G96Bond       G96Angle    Proper Dih.  Improper Dih.          LJ-14
    2.27294e+03    3.73056e+03    2.70763e+03    1.07293e+03   -2.66809e+02
     Coulomb-14        LJ (SR)  Disper. corr.   Coulomb (SR)   Coul. recip.
    2.83574e+04    1.22696e+05   -7.42640e+03   -9.40361e+05    5.29914e+03
      Potential    Kinetic En.   Total Energy  Conserved En.    Temperature
   -7.81918e+05    1.37547e+05   -6.44371e+05    6.61388e+06    2.99536e+02
 Pres. DC (bar) Pressure (bar)   Constr. rmsd
   -2.18620e+02   -1.89941e+02    0.00000e+00

           Step           Time
       97175000   194350.00000

   Energies (kJ/mol)
        G96Bond       G96Angle    Proper Dih.  Improper Dih.          LJ-14
    2.30033e+03    3.68728e+03    2.72497e+03    1.13660e+03   -3.57180e+02
     Coulomb-14        LJ (SR)  Disper. corr.   Coulomb (SR)   Coul. recip.
    2.83449e+04    1.23265e+05   -7.46666e+03   -9.40157e+05    5.27379e+03
      Potential    Kinetic En.   Total Energy  Conserved En.    Temperature
   -7.81248e+05    1.37286e+05   -6.43962e+05    6.61464e+06    2.98967e+02
 Pres. DC (bar) Pressure (bar)   Constr. rmsd
   -2.20993e+02   -1.52977e+02    0.00000e+00

           Step           Time
       97180000   194360.00000

   Energies (kJ/mol)
        G96Bond       G96Angle    Proper Dih.  Improper Dih.          LJ-14
    2.61364e+03    3.59031e+03    2.87261e+03    1.05451e+03   -2.84096e+02
     Coulomb-14        LJ (SR)  Disper. corr.   Coulomb (SR)   Coul. recip.
    2.84199e+04    1.21405e+05   -7.43017e+03   -9.36046e+05    5.19412e+03
      Potential    Kinetic En.   Total Energy  Conserved En.    Temperature
   -7.78611e+05    1.37759e+05   -6.40851e+05    6.61497e+06    2.99999e+02
 Pres. DC (bar) Pressure (bar)   Constr. rmsd
   -2.18842e+02   -2.89735e+02    0.00000e+00

           Step           Time
       97185000   194370.00000

   Energies (kJ/mol)
        G96Bond       G96Angle    Proper Dih.  Improper Dih.          LJ-14
    2.31081e+03    3.63873e+03    2.76599e+03    1.14426e+03   -3.04898e+02
     Coulomb-14        LJ (SR)  Disper. corr.   Coulomb (SR)   Coul. recip.
    2.85158e+04    1.23796e+05   -7.49671e+03   -9.41277e+05    5.23772e+03
      Potential    Kinetic En.   Total Energy  Conserved En.    Temperature
   -7.81669e+05    1.37827e+05   -6.43842e+05    6.61510e+06    3.00145e+02
 Pres. DC (bar) Pressure (bar)   Constr. rmsd
   -2.22774e+02   -8.15480e+00    0.00000e+00

           Step           Time
       97190000   194380.00000

   Energies (kJ/mol)
        G96Bond       G96Angle    Proper Dih.  Improper Dih.          LJ-14
    2.40569e+03    3.65105e+03    2.85570e+03    1.06707e+03   -2.57411e+02
     Coulomb-14        LJ (SR)  Disper. corr.   Coulomb (SR)   Coul. recip.
    2.85615e+04    1.23254e+05   -7.47768e+03   -9.40103e+05    5.24946e+03
      Potential    Kinetic En.   Total Energy  Conserved En.    Temperature
   -7.80793e+05    1.38293e+05   -6.42500e+05    6.61517e+06    3.01161e+02
 Pres. DC (bar) Pressure (bar)   Constr. rmsd
   -2.21646e+02   -7.54920e+01    0.00000e+00

           Step           Time
       97195000   194390.00000

   Energies (kJ/mol)
        G96Bond       G96Angle    Proper Dih.  Improper Dih.          LJ-14
    2.22691e+03    3.66238e+03    2.77704e+03    1.13887e+03   -3.73159e+02
     Coulomb-14        LJ (SR)  Disper. corr.   Coulomb (SR)   Coul. recip.
    2.83198e+04    1.24168e+05   -7.47979e+03   -9.42389e+05    5.22912e+03
      Potential    Kinetic En.   Total Energy  Conserved En.    Temperature
   -7.82719e+05    1.36835e+05   -6.45884e+05    6.61542e+06    2.97987e+02
 Pres. DC (bar) Pressure (bar)   Constr. rmsd
   -2.21771e+02    4.05129e+01    0.00000e+00

           Step           Time
       97200000   194400.00000

   Energies (kJ/mol)
        G96Bond       G96Angle    Proper Dih.  Improper Dih.          LJ-14
    2.43200e+03    3.84995e+03    2.90477e+03    1.09829e+03   -2.73685e+02
     Coulomb-14        LJ (SR)  Disper. corr.   Coulomb (SR)   Coul. recip.
    2.83462e+04    1.24245e+05   -7.49690e+03   -9.40441e+05    5.22158e+03
      Potential    Kinetic En.   Total Energy  Conserved En.    Temperature
   -7.80114e+05    1.38878e+05   -6.41236e+05    6.61563e+06    3.02435e+02
 Pres. DC (bar) Pressure (bar)   Constr. rmsd
   -2.22785e+02    9.25490e+01    0.00000e+00

           Step           Time
       97205000   194410.00000

   Energies (kJ/mol)
        G96Bond       G96Angle    Proper Dih.  Improper Dih.          LJ-14
    2.38073e+03    3.84577e+03    2.73683e+03    1.07689e+03   -2.66565e+02
     Coulomb-14        LJ (SR)  Disper. corr.   Coulomb (SR)   Coul. recip.
    2.85262e+04    1.24028e+05   -7.46731e+03   -9.42092e+05    5.10055e+03
      Potential    Kinetic En.   Total Energy  Conserved En.    Temperature
   -7.82131e+05    1.38139e+05   -6.43993e+05    6.61609e+06    3.00825e+02
 Pres. DC (bar) Pressure (bar)   Constr. rmsd
   -2.21032e+02    1.24661e+01    0.00000e+00

           Step           Time
       97210000   194420.00000

   Energies (kJ/mol)
        G96Bond       G96Angle    Proper Dih.  Improper Dih.          LJ-14
    2.32788e+03    3.73137e+03    2.73023e+03    1.07585e+03   -3.25908e+02
     Coulomb-14        LJ (SR)  Disper. corr.   Coulomb (SR)   Coul. recip.
    2.86352e+04    1.25601e+05   -7.49420e+03   -9.43978e+05    5.16316e+03
      Potential    Kinetic En.   Total Energy  Conserved En.    Temperature
   -7.82534e+05    1.38861e+05   -6.43673e+05    6.61623e+06    3.02397e+02
 Pres. DC (bar) Pressure (bar)   Constr. rmsd
   -2.22625e+02    9.81586e+01    0.00000e+00

           Step           Time
       97215000   194430.00000

   Energies (kJ/mol)
        G96Bond       G96Angle    Proper Dih.  Improper Dih.          LJ-14
    2.39466e+03    3.79601e+03    2.76061e+03    1.02426e+03   -2.79397e+02
     Coulomb-14        LJ (SR)  Disper. corr.   Coulomb (SR)   Coul. recip.
    2.84744e+04    1.22163e+05   -7.42313e+03   -9.38034e+05    5.38487e+03
      Potential    Kinetic En.   Total Energy  Conserved En.    Temperature
   -7.79739e+05    1.38022e+05   -6.41717e+05    6.61658e+06    3.00571e+02
 Pres. DC (bar) Pressure (bar)   Constr. rmsd
   -2.18427e+02   -1.90260e+02    0.00000e+00

           Step           Time
       97220000   194440.00000

   Energies (kJ/mol)
        G96Bond       G96Angle    Proper Dih.  Improper Dih.          LJ-14
    2.28508e+03    3.79644e+03    2.80341e+03    1.08138e+03   -2.96005e+02
     Coulomb-14        LJ (SR)  Disper. corr.   Coulomb (SR)   Coul. recip.
    2.84406e+04    1.23391e+05   -7.43215e+03   -9.41042e+05    5.29342e+03
      Potential    Kinetic En.   Total Energy  Conserved En.    Temperature
   -7.81679e+05    1.37448e+05   -6.44232e+05    6.61693e+06    2.99320e+02
 Pres. DC (bar) Pressure (bar)   Constr. rmsd
   -2.18958e+02   -1.92153e+02    0.00000e+00

           Step           Time
       97225000   194450.00000

   Energies (kJ/mol)
        G96Bond       G96Angle    Proper Dih.  Improper Dih.          LJ-14
    2.21174e+03    3.74634e+03    2.92213e+03    1.12628e+03   -3.11122e+02
     Coulomb-14        LJ (SR)  Disper. corr.   Coulomb (SR)   Coul. recip.
    2.84302e+04    1.25061e+05   -7.45517e+03   -9.40914e+05    5.32022e+03
      Potential    Kinetic En.   Total Energy  Conserved En.    Temperature
   -7.79863e+05    1.37123e+05   -6.42740e+05    6.61743e+06    2.98613e+02
 Pres. DC (bar) Pressure (bar)   Constr. rmsd
   -2.20315e+02    1.75849e+02    0.00000e+00

           Step           Time
       97230000   194460.00000

   Energies (kJ/mol)
        G96Bond       G96Angle    Proper Dih.  Improper Dih.          LJ-14
    2.26241e+03    3.90838e+03    2.83816e+03    1.14128e+03   -3.01882e+02
     Coulomb-14        LJ (SR)  Disper. corr.   Coulomb (SR)   Coul. recip.
    2.83152e+04    1.23162e+05   -7.42434e+03   -9.38985e+05    5.17846e+03
      Potential    Kinetic En.   Total Energy  Conserved En.    Temperature
   -7.79905e+05    1.38220e+05   -6.41685e+05    6.61764e+06    3.01002e+02
 Pres. DC (bar) Pressure (bar)   Constr. rmsd
   -2.18499e+02   -1.78050e+02    0.00000e+00

           Step           Time
       97235000   194470.00000

   Energies (kJ/mol)
        G96Bond       G96Angle    Proper Dih.  Improper Dih.          LJ-14
    2.34421e+03    3.79739e+03    2.68708e+03    1.15243e+03   -3.01509e+02
     Coulomb-14        LJ (SR)  Disper. corr.   Coulomb (SR)   Coul. recip.
    2.82594e+04    1.24489e+05   -7.47829e+03   -9.41593e+05    5.10428e+03
      Potential    Kinetic En.   Total Energy  Conserved En.    Temperature
   -7.81539e+05    1.37066e+05   -6.44473e+05    6.61808e+06    2.98490e+02
 Pres. DC (bar) Pressure (bar)   Constr. rmsd
   -2.21682e+02    6.49537e+01    0.00000e+00

           Step           Time
       97240000   194480.00000

   Energies (kJ/mol)
        G96Bond       G96Angle    Proper Dih.  Improper Dih.          LJ-14
    2.43085e+03    3.55038e+03    2.86451e+03    1.03122e+03   -3.38925e+02
     Coulomb-14        LJ (SR)  Disper. corr.   Coulomb (SR)   Coul. recip.
    2.82814e+04    1.24052e+05   -7.44494e+03   -9.41812e+05    5.30249e+03
      Potential    Kinetic En.   Total Energy  Conserved En.    Temperature
   -7.82083e+05    1.37706e+05   -6.44377e+05    6.61829e+06    2.99882e+02
 Pres. DC (bar) Pressure (bar)   Constr. rmsd
   -2.19712e+02   -2.57254e+01    0.00000e+00

           Step           Time
       97245000   194490.00000

   Energies (kJ/mol)
        G96Bond       G96Angle    Proper Dih.  Improper Dih.          LJ-14
    2.41248e+03    3.84377e+03    2.86230e+03    1.14643e+03   -2.81022e+02
     Coulomb-14        LJ (SR)  Disper. corr.   Coulomb (SR)   Coul. recip.
    2.84144e+04    1.24149e+05   -7.46418e+03   -9.40234e+05    5.15853e+03
      Potential    Kinetic En.   Total Energy  Conserved En.    Temperature
   -7.79992e+05    1.37737e+05   -6.42256e+05    6.61865e+06    2.99949e+02
 Pres. DC (bar) Pressure (bar)   Constr. rmsd
   -2.20847e+02    3.84508e+01    0.00000e+00

           Step           Time
       97250000   194500.00000

   Energies (kJ/mol)
        G96Bond       G96Angle    Proper Dih.  Improper Dih.          LJ-14
    2.21905e+03    3.61276e+03    2.93790e+03    1.10963e+03   -3.61756e+02
     Coulomb-14        LJ (SR)  Disper. corr.   Coulomb (SR)   Coul. recip.
    2.84440e+04    1.24134e+05   -7.47640e+03   -9.41732e+05    5.28007e+03
      Potential    Kinetic En.   Total Energy  Conserved En.    Temperature
   -7.81833e+05    1.37175e+05   -6.44658e+05    6.61885e+06    2.98726e+02
 Pres. DC (bar) Pressure (bar)   Constr. rmsd
   -2.21570e+02    5.85864e+01    0.00000e+00

           Step           Time
       97255000   194510.00000

   Energies (kJ/mol)
        G96Bond       G96Angle    Proper Dih.  Improper Dih.          LJ-14
    2.40952e+03    3.83236e+03    2.90717e+03    1.03504e+03   -3.78908e+02
     Coulomb-14        LJ (SR)  Disper. corr.   Coulomb (SR)   Coul. recip.
    2.83667e+04    1.25700e+05   -7.47558e+03   -9.43312e+05    5.32590e+03
      Potential    Kinetic En.   Total Energy  Conserved En.    Temperature
   -7.81589e+05    1.38577e+05   -6.43012e+05    6.61894e+06    3.01781e+02
 Pres. DC (bar) Pressure (bar)   Constr. rmsd
   -2.21522e+02    1.79511e+02    0.00000e+00

           Step           Time
       97260000   194520.00000

   Energies (kJ/mol)
        G96Bond       G96Angle    Proper Dih.  Improper Dih.          LJ-14
    2.35488e+03    3.84275e+03    2.80264e+03    1.14777e+03   -3.39010e+02
     Coulomb-14        LJ (SR)  Disper. corr.   Coulomb (SR)   Coul. recip.
    2.81640e+04    1.24567e+05   -7.46955e+03   -9.42077e+05    5.23674e+03
      Potential    Kinetic En.   Total Energy  Conserved En.    Temperature
   -7.81770e+05    1.37866e+05   -6.43904e+05    6.61922e+06    3.00231e+02
 Pres. DC (bar) Pressure (bar)   Constr. rmsd
   -2.21165e+02    8.31627e+01    0.00000e+00

           Step           Time
       97265000   194530.00000

   Energies (kJ/mol)
        G96Bond       G96Angle    Proper Dih.  Improper Dih.          LJ-14
    2.34920e+03    3.86236e+03    2.77434e+03    1.14464e+03   -3.85411e+02
     Coulomb-14        LJ (SR)  Disper. corr.   Coulomb (SR)   Coul. recip.
    2.82275e+04    1.22169e+05   -7.44686e+03   -9.38621e+05    5.18984e+03
      Potential    Kinetic En.   Total Energy  Conserved En.    Temperature
   -7.80736e+05    1.37174e+05   -6.43562e+05    6.61950e+06    2.98725e+02
 Pres. DC (bar) Pressure (bar)   Constr. rmsd
   -2.19825e+02   -9.81316e+01    0.00000e+00

           Step           Time
       97270000   194540.00000

   Energies (kJ/mol)
        G96Bond       G96Angle    Proper Dih.  Improper Dih.          LJ-14
    2.31055e+03    3.77497e+03    2.79530e+03    1.14273e+03   -2.94848e+02
     Coulomb-14        LJ (SR)  Disper. corr.   Coulomb (SR)   Coul. recip.
    2.83704e+04    1.24706e+05   -7.50957e+03   -9.41571e+05    5.16210e+03
      Potential    Kinetic En.   Total Energy  Conserved En.    Temperature
   -7.81114e+05    1.37581e+05   -6.43533e+05    6.61975e+06    2.99611e+02
 Pres. DC (bar) Pressure (bar)   Constr. rmsd
   -2.23538e+02    1.34592e+02    0.00000e+00

           Step           Time
       97275000   194550.00000

   Energies (kJ/mol)
        G96Bond       G96Angle    Proper Dih.  Improper Dih.          LJ-14
    2.30887e+03    3.51676e+03    2.78723e+03    1.10395e+03   -2.73239e+02
     Coulomb-14        LJ (SR)  Disper. corr.   Coulomb (SR)   Coul. recip.
    2.84872e+04    1.24183e+05   -7.47455e+03   -9.41385e+05    5.18616e+03
      Potential    Kinetic En.   Total Energy  Conserved En.    Temperature
   -7.81559e+05    1.36821e+05   -6.44739e+05    6.62003e+06    2.97955e+02
 Pres. DC (bar) Pressure (bar)   Constr. rmsd
   -2.21460e+02    1.27275e+02    0.00000e+00

           Step           Time
       97280000   194560.00000

   Energies (kJ/mol)
        G96Bond       G96Angle    Proper Dih.  Improper Dih.          LJ-14
    2.32775e+03    3.74463e+03    2.83860e+03    1.09346e+03   -3.20070e+02
     Coulomb-14        LJ (SR)  Disper. corr.   Coulomb (SR)   Coul. recip.
    2.84465e+04    1.26171e+05   -7.48600e+03   -9.44725e+05    5.22171e+03
      Potential    Kinetic En.   Total Energy  Conserved En.    Temperature
   -7.82687e+05    1.38629e+05   -6.44059e+05    6.62063e+06    3.01892e+02
 Pres. DC (bar) Pressure (bar)   Constr. rmsd
   -2.22139e+02    2.13312e+02    0.00000e+00

           Step           Time
       97285000   194570.00000

   Energies (kJ/mol)
        G96Bond       G96Angle    Proper Dih.  Improper Dih.          LJ-14
    2.27765e+03    3.95923e+03    2.76452e+03    1.13766e+03   -3.65668e+02
     Coulomb-14        LJ (SR)  Disper. corr.   Coulomb (SR)   Coul. recip.
    2.84050e+04    1.23033e+05   -7.44206e+03   -9.39642e+05    5.27721e+03
      Potential    Kinetic En.   Total Energy  Conserved En.    Temperature
   -7.80595e+05    1.38027e+05   -6.42568e+05    6.62088e+06    3.00582e+02
 Pres. DC (bar) Pressure (bar)   Constr. rmsd
   -2.19541e+02   -3.82538e+01    0.00000e+00

           Step           Time
       97290000   194580.00000

   Energies (kJ/mol)
        G96Bond       G96Angle    Proper Dih.  Improper Dih.          LJ-14
    2.32460e+03    3.62027e+03    2.76681e+03    1.24349e+03   -3.11673e+02
     Coulomb-14        LJ (SR)  Disper. corr.   Coulomb (SR)   Coul. recip.
    2.85818e+04    1.23100e+05   -7.45220e+03   -9.39024e+05    5.19342e+03
      Potential    Kinetic En.   Total Energy  Conserved En.    Temperature
   -7.79958e+05    1.37051e+05   -6.42907e+05    6.62138e+06    2.98456e+02
 Pres. DC (bar) Pressure (bar)   Constr. rmsd
   -2.20140e+02   -8.04276e+01    0.00000e+00

           Step           Time
       97295000   194590.00000

   Energies (kJ/mol)
        G96Bond       G96Angle    Proper Dih.  Improper Dih.          LJ-14
    2.33495e+03    3.56949e+03    2.77883e+03    1.16691e+03   -2.77629e+02
     Coulomb-14        LJ (SR)  Disper. corr.   Coulomb (SR)   Coul. recip.
    2.86390e+04    1.25468e+05   -7.46147e+03   -9.42471e+05    5.18669e+03
      Potential    Kinetic En.   Total Energy  Conserved En.    Temperature
   -7.81066e+05    1.38864e+05   -6.42202e+05    6.62158e+06    3.02404e+02
 Pres. DC (bar) Pressure (bar)   Constr. rmsd
   -2.20687e+02    1.63501e+02    0.00000e+00

           Step           Time
       97300000   194600.00000

   Energies (kJ/mol)
        G96Bond       G96Angle    Proper Dih.  Improper Dih.          LJ-14
    2.39918e+03    3.73457e+03    2.72418e+03    1.12030e+03   -2.68495e+02
     Coulomb-14        LJ (SR)  Disper. corr.   Coulomb (SR)   Coul. recip.
    2.84599e+04    1.21828e+05   -7.40535e+03   -9.37572e+05    5.18299e+03
      Potential    Kinetic En.   Total Energy  Conserved En.    Temperature
   -7.79796e+05    1.37394e+05   -6.42402e+05    6.62204e+06    2.99203e+02
 Pres. DC (bar) Pressure (bar)   Constr. rmsd
   -2.17384e+02   -2.79697e+02    0.00000e+00

           Step           Time
       97305000   194610.00000

   Energies (kJ/mol)
        G96Bond       G96Angle    Proper Dih.  Improper Dih.          LJ-14
    2.25027e+03    3.80553e+03    2.77183e+03    1.08297e+03   -2.86569e+02
     Coulomb-14        LJ (SR)  Disper. corr.   Coulomb (SR)   Coul. recip.
    2.83776e+04    1.24349e+05   -7.47251e+03   -9.41878e+05    5.27810e+03
      Potential    Kinetic En.   Total Energy  Conserved En.    Temperature
   -7.81722e+05    1.37433e+05   -6.44288e+05    6.62220e+06    2.99289e+02
 Pres. DC (bar) Pressure (bar)   Constr. rmsd
   -2.21340e+02    4.05225e+01    0.00000e+00

           Step           Time
       97310000   194620.00000

   Energies (kJ/mol)
        G96Bond       G96Angle    Proper Dih.  Improper Dih.          LJ-14
    2.36896e+03    3.65310e+03    2.79718e+03    1.14581e+03   -2.79669e+02
     Coulomb-14        LJ (SR)  Disper. corr.   Coulomb (SR)   Coul. recip.
    2.83673e+04    1.23657e+05   -7.45872e+03   -9.38985e+05    5.33051e+03
      Potential    Kinetic En.   Total Energy  Conserved En.    Temperature
   -7.79404e+05    1.38194e+05   -6.41210e+05    6.62264e+06    3.00945e+02
 Pres. DC (bar) Pressure (bar)   Constr. rmsd
   -2.20525e+02    1.40246e+02    0.00000e+00

           Step           Time
       97315000   194630.00000

   Energies (kJ/mol)
        G96Bond       G96Angle    Proper Dih.  Improper Dih.          LJ-14
    2.33237e+03    3.75351e+03    2.88959e+03    1.17608e+03   -3.00031e+02
     Coulomb-14        LJ (SR)  Disper. corr.   Coulomb (SR)   Coul. recip.
    2.85648e+04    1.24170e+05   -7.47829e+03   -9.41542e+05    5.18205e+03
      Potential    Kinetic En.   Total Energy  Conserved En.    Temperature
   -7.81252e+05    1.37942e+05   -6.43310e+05    6.62277e+06    3.00396e+02
 Pres. DC (bar) Pressure (bar)   Constr. rmsd
   -2.21682e+02    9.92257e+01    0.00000e+00

           Step           Time
       97320000   194640.00000

   Energies (kJ/mol)
        G96Bond       G96Angle    Proper Dih.  Improper Dih.          LJ-14
    2.29184e+03    3.85657e+03    2.84402e+03    1.09577e+03   -3.11778e+02
     Coulomb-14        LJ (SR)  Disper. corr.   Coulomb (SR)   Coul. recip.
    2.85202e+04    1.23457e+05   -7.41536e+03   -9.38866e+05    5.26666e+03
      Potential    Kinetic En.   Total Energy  Conserved En.    Temperature
   -7.79260e+05    1.38273e+05   -6.40988e+05    6.62327e+06    3.01117e+02
 Pres. DC (bar) Pressure (bar)   Constr. rmsd
   -2.17971e+02   -1.89160e+02    0.00000e+00

           Step           Time
       97325000   194650.00000

   Energies (kJ/mol)
        G96Bond       G96Angle    Proper Dih.  Improper Dih.          LJ-14
    2.28921e+03    3.75238e+03    2.74653e+03    1.11985e+03   -3.45061e+02
     Coulomb-14        LJ (SR)  Disper. corr.   Coulomb (SR)   Coul. recip.
    2.86237e+04    1.23940e+05   -7.42856e+03   -9.40423e+05    5.28531e+03
      Potential    Kinetic En.   Total Energy  Conserved En.    Temperature
   -7.80439e+05    1.37959e+05   -6.42480e+05    6.62348e+06    3.00434e+02
 Pres. DC (bar) Pressure (bar)   Constr. rmsd
   -2.18747e+02   -1.06063e+02    0.00000e+00

           Step           Time
       97330000   194660.00000

   Energies (kJ/mol)
        G96Bond       G96Angle    Proper Dih.  Improper Dih.          LJ-14
    2.19265e+03    3.57718e+03    2.72694e+03    1.08782e+03   -2.91148e+02
     Coulomb-14        LJ (SR)  Disper. corr.   Coulomb (SR)   Coul. recip.
    2.85409e+04    1.25002e+05   -7.45782e+03   -9.43653e+05    5.14974e+03
      Potential    Kinetic En.   Total Energy  Conserved En.    Temperature
   -7.83125e+05    1.38091e+05   -6.45034e+05    6.62402e+06    3.00721e+02
 Pres. DC (bar) Pressure (bar)   Constr. rmsd
   -2.20471e+02    1.21978e+02    0.00000e+00

           Step           Time
       97335000   194670.00000

   Energies (kJ/mol)
        G96Bond       G96Angle    Proper Dih.  Improper Dih.          LJ-14
    2.39198e+03    3.74943e+03    2.79058e+03    1.07393e+03   -2.64976e+02
     Coulomb-14        LJ (SR)  Disper. corr.   Coulomb (SR)   Coul. recip.
    2.84996e+04    1.23589e+05   -7.48638e+03   -9.38879e+05    5.29409e+03
      Potential    Kinetic En.   Total Energy  Conserved En.    Temperature
   -7.79242e+05    1.38167e+05   -6.41074e+05    6.62433e+06    3.00887e+02
 Pres. DC (bar) Pressure (bar)   Constr. rmsd
   -2.22161e+02   -1.19544e+01    0.00000e+00

           Step           Time
       97340000   194680.00000

   Energies (kJ/mol)
        G96Bond       G96Angle    Proper Dih.  Improper Dih.          LJ-14
    2.37261e+03    3.67398e+03    2.75972e+03    1.14705e+03   -3.04204e+02
     Coulomb-14        LJ (SR)  Disper. corr.   Coulomb (SR)   Coul. recip.
    2.86595e+04    1.24320e+05   -7.45335e+03   -9.39784e+05    5.33399e+03
      Potential    Kinetic En.   Total Energy  Conserved En.    Temperature
   -7.79275e+05    1.38334e+05   -6.40942e+05    6.62457e+06    3.01249e+02
 Pres. DC (bar) Pressure (bar)   Constr. rmsd
   -2.20208e+02    9.13192e+01    0.00000e+00

           Step           Time
       97345000   194690.00000

   Energies (kJ/mol)
        G96Bond       G96Angle    Proper Dih.  Improper Dih.          LJ-14
    2.35597e+03    3.67418e+03    2.79647e+03    1.07161e+03   -3.66086e+02
     Coulomb-14        LJ (SR)  Disper. corr.   Coulomb (SR)   Coul. recip.
    2.83453e+04    1.24579e+05   -7.44521e+03   -9.41596e+05    5.27191e+03
      Potential    Kinetic En.   Total Energy  Conserved En.    Temperature
   -7.81313e+05    1.37895e+05   -6.43417e+05    6.62496e+06    3.00295e+02
 Pres. DC (bar) Pressure (bar)   Constr. rmsd
   -2.19728e+02   -1.67730e+00    0.00000e+00

           Step           Time
       97350000   194700.00000

   Energies (kJ/mol)
        G96Bond       G96Angle    Proper Dih.  Improper Dih.          LJ-14
    2.24784e+03    3.69071e+03    2.72921e+03    1.05255e+03   -2.90645e+02
     Coulomb-14        LJ (SR)  Disper. corr.   Coulomb (SR)   Coul. recip.
    2.84482e+04    1.25131e+05   -7.47477e+03   -9.42697e+05    5.17788e+03
      Potential    Kinetic En.   Total Energy  Conserved En.    Temperature
   -7.81986e+05    1.38003e+05   -6.43983e+05    6.62542e+06    3.00529e+02
 Pres. DC (bar) Pressure (bar)   Constr. rmsd
   -2.21473e+02    1.28764e+02    0.00000e+00

           Step           Time
       97355000   194710.00000

   Energies (kJ/mol)
        G96Bond       G96Angle    Proper Dih.  Improper Dih.          LJ-14
    2.37480e+03    3.78453e+03    2.77316e+03    1.23304e+03   -3.72972e+02
     Coulomb-14        LJ (SR)  Disper. corr.   Coulomb (SR)   Coul. recip.
    2.83210e+04    1.23288e+05   -7.43626e+03   -9.39241e+05    5.25043e+03
      Potential    Kinetic En.   Total Energy  Conserved En.    Temperature
   -7.80025e+05    1.37745e+05   -6.42280e+05    6.62573e+06    2.99969e+02
 Pres. DC (bar) Pressure (bar)   Constr. rmsd
   -2.19200e+02   -1.55138e+02    0.00000e+00

           Step           Time
       97360000   194720.00000

   Energies (kJ/mol)
        G96Bond       G96Angle    Proper Dih.  Improper Dih.          LJ-14
    2.35782e+03    3.74179e+03    2.78258e+03    1.11561e+03   -3.22271e+02
     Coulomb-14        LJ (SR)  Disper. corr.   Coulomb (SR)   Coul. recip.
    2.81953e+04    1.22391e+05   -7.39782e+03   -9.37444e+05    5.36329e+03
      Potential    Kinetic En.   Total Energy  Conserved En.    Temperature
   -7.79216e+05    1.38384e+05   -6.40832e+05    6.62598e+06    3.01359e+02
 Pres. DC (bar) Pressure (bar)   Constr. rmsd
   -2.16942e+02   -2.11428e+02    0.00000e+00

           Step           Time
       97365000   194730.00000

   Energies (kJ/mol)
        G96Bond       G96Angle    Proper Dih.  Improper Dih.          LJ-14
    2.45045e+03    3.68020e+03    2.84309e+03    1.10390e+03   -3.03989e+02
     Coulomb-14        LJ (SR)  Disper. corr.   Coulomb (SR)   Coul. recip.
    2.85110e+04    1.23753e+05   -7.45380e+03   -9.39246e+05    5.22913e+03
      Potential    Kinetic En.   Total Energy  Conserved En.    Temperature
   -7.79434e+05    1.37056e+05   -6.42378e+05    6.62637e+06    2.98467e+02
 Pres. DC (bar) Pressure (bar)   Constr. rmsd
   -2.20234e+02    3.51369e+00    0.00000e+00

           Step           Time
       97370000   194740.00000

   Energies (kJ/mol)
        G96Bond       G96Angle    Proper Dih.  Improper Dih.          LJ-14
    2.24447e+03    3.64577e+03    2.83744e+03    1.14768e+03   -3.48463e+02
     Coulomb-14        LJ (SR)  Disper. corr.   Coulomb (SR)   Coul. recip.
    2.84387e+04    1.23583e+05   -7.42048e+03   -9.38611e+05    5.50301e+03
      Potential    Kinetic En.   Total Energy  Conserved En.    Temperature
   -7.78979e+05    1.37289e+05   -6.41690e+05    6.62665e+06    2.98975e+02
 Pres. DC (bar) Pressure (bar)   Constr. rmsd
   -2.18272e+02   -1.43034e+02    0.00000e+00

           Step           Time
       97375000   194750.00000

   Energies (kJ/mol)
        G96Bond       G96Angle    Proper Dih.  Improper Dih.          LJ-14
    2.36053e+03    3.82315e+03    2.80767e+03    1.13583e+03   -2.44431e+02
     Coulomb-14        LJ (SR)  Disper. corr.   Coulomb (SR)   Coul. recip.
    2.85105e+04    1.21932e+05   -7.44088e+03   -9.38859e+05    5.35453e+03
      Potential    Kinetic En.   Total Energy  Conserved En.    Temperature
   -7.80620e+05    1.37850e+05   -6.42770e+05    6.62704e+06    3.00195e+02
 Pres. DC (bar) Pressure (bar)   Constr. rmsd
   -2.19472e+02   -1.06942e+02    0.00000e+00

           Step           Time
       97380000   194760.00000

   Energies (kJ/mol)
        G96Bond       G96Angle    Proper Dih.  Improper Dih.          LJ-14
    2.35789e+03    3.68562e+03    2.72667e+03    1.17619e+03   -3.46585e+02
     Coulomb-14        LJ (SR)  Disper. corr.   Coulomb (SR)   Coul. recip.
    2.83823e+04    1.25824e+05   -7.47086e+03   -9.42564e+05    5.22790e+03
      Potential    Kinetic En.   Total Energy  Conserved En.    Temperature
   -7.81001e+05    1.38076e+05   -6.42925e+05    6.62739e+06    3.00689e+02
 Pres. DC (bar) Pressure (bar)   Constr. rmsd
   -2.21242e+02    9.55814e+01    0.00000e+00

           Step           Time
       97385000   194770.00000

   Energies (kJ/mol)
        G96Bond       G96Angle    Proper Dih.  Improper Dih.          LJ-14
    2.53343e+03    3.71843e+03    2.79365e+03    1.16477e+03   -2.07937e+02
     Coulomb-14        LJ (SR)  Disper. corr.   Coulomb (SR)   Coul. recip.
    2.82671e+04    1.22377e+05   -7.42258e+03   -9.37806e+05    5.20892e+03
      Potential    Kinetic En.   Total Energy  Conserved En.    Temperature
   -7.79372e+05    1.37436e+05   -6.41936e+05    6.62749e+06    2.99295e+02
 Pres. DC (bar) Pressure (bar)   Constr. rmsd
   -2.18395e+02   -1.50194e+02    0.00000e+00

           Step           Time
       97390000   194780.00000

   Energies (kJ/mol)
        G96Bond       G96Angle    Proper Dih.  Improper Dih.          LJ-14
    2.36125e+03    3.60982e+03    2.69784e+03    1.15033e+03   -2.97204e+02
     Coulomb-14        LJ (SR)  Disper. corr.   Coulomb (SR)   Coul. recip.
    2.83874e+04    1.24657e+05   -7.47985e+03   -9.43325e+05    5.26212e+03
      Potential    Kinetic En.   Total Energy  Conserved En.    Temperature
   -7.82976e+05    1.38254e+05   -6.44723e+05    6.62761e+06    3.01075e+02
 Pres. DC (bar) Pressure (bar)   Constr. rmsd
   -2.21774e+02   -6.35314e+01    0.00000e+00

           Step           Time
       97395000   194790.00000

   Energies (kJ/mol)
        G96Bond       G96Angle    Proper Dih.  Improper Dih.          LJ-14
    2.22337e+03    3.71773e+03    2.78157e+03    1.15832e+03   -2.78975e+02
     Coulomb-14        LJ (SR)  Disper. corr.   Coulomb (SR)   Coul. recip.
    2.85775e+04    1.23881e+05   -7.49987e+03   -9.41343e+05    5.16635e+03
      Potential    Kinetic En.   Total Energy  Conserved En.    Temperature
   -7.81616e+05    1.38358e+05   -6.43258e+05    6.62787e+06    3.01303e+02
 Pres. DC (bar) Pressure (bar)   Constr. rmsd
   -2.22961e+02    1.13875e+02    0.00000e+00

           Step           Time
       97400000   194800.00000

   Energies (kJ/mol)
        G96Bond       G96Angle    Proper Dih.  Improper Dih.          LJ-14
    2.42258e+03    3.77753e+03    2.83529e+03    1.14261e+03   -2.90371e+02
     Coulomb-14        LJ (SR)  Disper. corr.   Coulomb (SR)   Coul. recip.
    2.82589e+04    1.22676e+05   -7.42746e+03   -9.37381e+05    5.16181e+03
      Potential    Kinetic En.   Total Energy  Conserved En.    Temperature
   -7.78824e+05    1.38569e+05   -6.40255e+05    6.62821e+06    3.01763e+02
 Pres. DC (bar) Pressure (bar)   Constr. rmsd
   -2.18682e+02   -2.24661e+02    0.00000e+00

           Step           Time
       97405000   194810.00000

   Energies (kJ/mol)
        G96Bond       G96Angle    Proper Dih.  Improper Dih.          LJ-14
    2.38968e+03    3.82340e+03    2.69453e+03    1.14804e+03   -3.02385e+02
     Coulomb-14        LJ (SR)  Disper. corr.   Coulomb (SR)   Coul. recip.
    2.83807e+04    1.23743e+05   -7.46830e+03   -9.39944e+05    5.15242e+03
      Potential    Kinetic En.   Total Energy  Conserved En.    Temperature
   -7.80383e+05    1.37612e+05   -6.42771e+05    6.62877e+06    2.99678e+02
 Pres. DC (bar) Pressure (bar)   Constr. rmsd
   -2.21090e+02    3.45999e+01    0.00000e+00

           Step           Time
       97410000   194820.00000

   Energies (kJ/mol)
        G96Bond       G96Angle    Proper Dih.  Improper Dih.          LJ-14
    2.31740e+03    3.71753e+03    2.94473e+03    1.09181e+03   -3.77156e+02
     Coulomb-14        LJ (SR)  Disper. corr.   Coulomb (SR)   Coul. recip.
    2.85214e+04    1.21488e+05   -7.43470e+03   -9.37345e+05    5.44456e+03
      Potential    Kinetic En.   Total Energy  Conserved En.    Temperature
   -7.79631e+05    1.37094e+05   -6.42537e+05    6.62903e+06    2.98550e+02
 Pres. DC (bar) Pressure (bar)   Constr. rmsd
   -2.19108e+02   -2.00378e+02    0.00000e+00

           Step           Time
       97415000   194830.00000

   Energies (kJ/mol)
        G96Bond       G96Angle    Proper Dih.  Improper Dih.          LJ-14
    2.38136e+03    3.77989e+03    2.74872e+03    1.07232e+03   -3.30582e+02
     Coulomb-14        LJ (SR)  Disper. corr.   Coulomb (SR)   Coul. recip.
    2.84837e+04    1.22099e+05   -7.44284e+03   -9.37705e+05    5.32667e+03
      Potential    Kinetic En.   Total Energy  Conserved En.    Temperature
   -7.79587e+05    1.38044e+05   -6.41543e+05    6.62933e+06    3.00619e+02
 Pres. DC (bar) Pressure (bar)   Constr. rmsd
   -2.19588e+02   -1.37316e+02    0.00000e+00

           Step           Time
       97420000   194840.00000

   Energies (kJ/mol)
        G96Bond       G96Angle    Proper Dih.  Improper Dih.          LJ-14
    2.34424e+03    3.66569e+03    2.79176e+03    1.12490e+03   -2.88209e+02
     Coulomb-14        LJ (SR)  Disper. corr.   Coulomb (SR)   Coul. recip.
    2.85552e+04    1.21807e+05   -7.45126e+03   -9.39309e+05    5.23827e+03
      Potential    Kinetic En.   Total Energy  Conserved En.    Temperature
   -7.81521e+05    1.36477e+05   -6.45045e+05    6.63008e+06    2.97206e+02
 Pres. DC (bar) Pressure (bar)   Constr. rmsd
   -2.20084e+02   -2.82052e+02    0.00000e+00

           Step           Time
       97425000   194850.00000

   Energies (kJ/mol)
        G96Bond       G96Angle    Proper Dih.  Improper Dih.          LJ-14
    2.33999e+03    3.72932e+03    2.81600e+03    1.17178e+03   -3.65483e+02
     Coulomb-14        LJ (SR)  Disper. corr.   Coulomb (SR)   Coul. recip.
    2.84130e+04    1.26520e+05   -7.49953e+03   -9.43840e+05    5.23092e+03
      Potential    Kinetic En.   Total Energy  Conserved En.    Temperature
   -7.81484e+05    1.36320e+05   -6.45164e+05    6.63037e+06    2.96864e+02
 Pres. DC (bar) Pressure (bar)   Constr. rmsd
   -2.22941e+02    2.12066e+02    0.00000e+00

           Step           Time
       97430000   194860.00000

   Energies (kJ/mol)
        G96Bond       G96Angle    Proper Dih.  Improper Dih.          LJ-14
    2.34608e+03    3.76303e+03    2.80358e+03    1.18103e+03   -2.66063e+02
     Coulomb-14        LJ (SR)  Disper. corr.   Coulomb (SR)   Coul. recip.
    2.83756e+04    1.26039e+05   -7.50664e+03   -9.41905e+05    5.09087e+03
      Potential    Kinetic En.   Total Energy  Conserved En.    Temperature
   -7.80079e+05    1.37324e+05   -6.42755e+05    6.63072e+06    2.99051e+02
 Pres. DC (bar) Pressure (bar)   Constr. rmsd
   -2.23364e+02    2.76628e+02    0.00000e+00

           Step           Time
       97435000   194870.00000

   Energies (kJ/mol)
        G96Bond       G96Angle    Proper Dih.  Improper Dih.          LJ-14
    2.36331e+03    3.63400e+03    2.70898e+03    1.19302e+03   -2.71526e+02
     Coulomb-14        LJ (SR)  Disper. corr.   Coulomb (SR)   Coul. recip.
    2.83482e+04    1.23861e+05   -7.44321e+03   -9.40008e+05    5.28994e+03
      Potential    Kinetic En.   Total Energy  Conserved En.    Temperature
   -7.80324e+05    1.37904e+05   -6.42420e+05    6.63106e+06    3.00313e+02
 Pres. DC (bar) Pressure (bar)   Constr. rmsd
   -2.19609e+02   -7.06722e+01    0.00000e+00

           Step           Time
       97440000   194880.00000

   Energies (kJ/mol)
        G96Bond       G96Angle    Proper Dih.  Improper Dih.          LJ-14
    2.33965e+03    3.69463e+03    2.79712e+03    1.09421e+03   -2.56896e+02
     Coulomb-14        LJ (SR)  Disper. corr.   Coulomb (SR)   Coul. recip.
    2.83939e+04    1.24783e+05   -7.45145e+03   -9.41944e+05    5.26585e+03
      Potential    Kinetic En.   Total Energy  Conserved En.    Temperature
   -7.81284e+05    1.38713e+05   -6.42572e+05    6.63129e+06    3.02075e+02
 Pres. DC (bar) Pressure (bar)   Constr. rmsd
   -2.20095e+02    1.66269e+02    0.00000e+00

           Step           Time
       97445000   194890.00000

   Energies (kJ/mol)
        G96Bond       G96Angle    Proper Dih.  Improper Dih.          LJ-14
    2.36475e+03    3.68442e+03    2.81218e+03    1.13018e+03   -3.74083e+02
     Coulomb-14        LJ (SR)  Disper. corr.   Coulomb (SR)   Coul. recip.
    2.84493e+04    1.21357e+05   -7.41435e+03   -9.36622e+05    5.35567e+03
      Potential    Kinetic En.   Total Energy  Conserved En.    Temperature
   -7.79257e+05    1.37270e+05   -6.41986e+05    6.63176e+06    2.98934e+02
 Pres. DC (bar) Pressure (bar)   Constr. rmsd
   -2.17912e+02   -3.65062e+02    0.00000e+00

           Step           Time
       97450000   194900.00000

   Energies (kJ/mol)
        G96Bond       G96Angle    Proper Dih.  Improper Dih.          LJ-14
    2.35280e+03    3.75570e+03    2.79543e+03    1.05766e+03   -3.66176e+02
     Coulomb-14        LJ (SR)  Disper. corr.   Coulomb (SR)   Coul. recip.
    2.83910e+04    1.24426e+05   -7.48178e+03   -9.39666e+05    5.24809e+03
      Potential    Kinetic En.   Total Energy  Conserved En.    Temperature
   -7.79487e+05    1.37369e+05   -6.42118e+05    6.63212e+06    2.99150e+02
 Pres. DC (bar) Pressure (bar)   Constr. rmsd
   -2.21889e+02    1.42959e+02    0.00000e+00

           Step           Time
       97455000   194910.00000

   Energies (kJ/mol)
        G96Bond       G96Angle    Proper Dih.  Improper Dih.          LJ-14
    2.40672e+03    3.87498e+03    2.77235e+03    1.08798e+03   -2.83263e+02
     Coulomb-14        LJ (SR)  Disper. corr.   Coulomb (SR)   Coul. recip.
    2.83875e+04    1.26249e+05   -7.48726e+03   -9.43476e+05    5.21733e+03
      Potential    Kinetic En.   Total Energy  Conserved En.    Temperature
   -7.81250e+05    1.38480e+05   -6.42770e+05    6.63257e+06    3.01569e+02
 Pres. DC (bar) Pressure (bar)   Constr. rmsd
   -2.22214e+02    3.17828e+02    0.00000e+00

           Step           Time
       97460000   194920.00000

   Energies (kJ/mol)
        G96Bond       G96Angle    Proper Dih.  Improper Dih.          LJ-14
    2.40379e+03    3.72644e+03    2.74338e+03    1.18102e+03   -3.23377e+02
     Coulomb-14        LJ (SR)  Disper. corr.   Coulomb (SR)   Coul. recip.
    2.84154e+04    1.23612e+05   -7.44719e+03   -9.40701e+05    5.07371e+03
      Potential    Kinetic En.   Total Energy  Conserved En.    Temperature
   -7.81316e+05    1.38394e+05   -6.42922e+05    6.63308e+06    3.01380e+02
 Pres. DC (bar) Pressure (bar)   Constr. rmsd
   -2.19844e+02   -2.20292e+02    0.00000e+00

           Step           Time
       97465000   194930.00000

   Energies (kJ/mol)
        G96Bond       G96Angle    Proper Dih.  Improper Dih.          LJ-14
    2.32609e+03    3.78186e+03    2.72473e+03    1.05616e+03   -2.93760e+02
     Coulomb-14        LJ (SR)  Disper. corr.   Coulomb (SR)   Coul. recip.
    2.83212e+04    1.24569e+05   -7.48165e+03   -9.41118e+05    5.23840e+03
      Potential    Kinetic En.   Total Energy  Conserved En.    Temperature
   -7.80876e+05    1.37344e+05   -6.43532e+05    6.63327e+06    2.99095e+02
 Pres. DC (bar) Pressure (bar)   Constr. rmsd
   -2.21881e+02    1.05498e+02    0.00000e+00

           Step           Time
       97470000   194940.00000

   Energies (kJ/mol)
        G96Bond       G96Angle    Proper Dih.  Improper Dih.          LJ-14
    2.47463e+03    3.68326e+03    2.80985e+03    1.08407e+03   -2.50360e+02
     Coulomb-14        LJ (SR)  Disper. corr.   Coulomb (SR)   Coul. recip.
    2.85572e+04    1.24336e+05   -7.48957e+03   -9.41907e+05    5.34959e+03
      Potential    Kinetic En.   Total Energy  Conserved En.    Temperature
   -7.81352e+05    1.38624e+05   -6.42728e+05    6.63352e+06    3.01882e+02
 Pres. DC (bar) Pressure (bar)   Constr. rmsd
   -2.22350e+02    1.42165e+02    0.00000e+00

           Step           Time
       97475000   194950.00000

   Energies (kJ/mol)
        G96Bond       G96Angle    Proper Dih.  Improper Dih.          LJ-14
    2.43191e+03    3.68973e+03    2.78002e+03    1.08878e+03   -3.00276e+02
     Coulomb-14        LJ (SR)  Disper. corr.   Coulomb (SR)   Coul. recip.
    2.82430e+04    1.25958e+05   -7.45670e+03   -9.43375e+05    5.27077e+03
      Potential    Kinetic En.   Total Energy  Conserved En.    Temperature
   -7.81670e+05    1.37277e+05   -6.44393e+05    6.63374e+06    2.98949e+02
 Pres. DC (bar) Pressure (bar)   Constr. rmsd
   -2.20406e+02    1.85029e+02    0.00000e+00

           Step           Time
       97480000   194960.00000

   Energies (kJ/mol)
        G96Bond       G96Angle    Proper Dih.  Improper Dih.          LJ-14
    2.58678e+03    3.59966e+03    2.78792e+03    1.16510e+03   -2.56568e+02
     Coulomb-14        LJ (SR)  Disper. corr.   Coulomb (SR)   Coul. recip.
    2.86498e+04    1.23957e+05   -7.43758e+03   -9.40049e+05    5.30565e+03
      Potential    Kinetic En.   Total Energy  Conserved En.    Temperature
   -7.79691e+05    1.38333e+05   -6.41357e+05    6.63389e+06    3.01249e+02
 Pres. DC (bar) Pressure (bar)   Constr. rmsd
   -2.19277e+02   -4.58849e+01    0.00000e+00

           Step           Time
       97485000   194970.00000

   Energies (kJ/mol)
        G96Bond       G96Angle    Proper Dih.  Improper Dih.          LJ-14
    2.31332e+03    3.53469e+03    2.82355e+03    1.02941e+03   -2.04153e+02
     Coulomb-14        LJ (SR)  Disper. corr.   Coulomb (SR)   Coul. recip.
    2.84290e+04    1.25760e+05   -7.46270e+03   -9.43252e+05    5.38240e+03
      Potential    Kinetic En.   Total Energy  Conserved En.    Temperature
   -7.81646e+05    1.36810e+05   -6.44836e+05    6.63411e+06    2.97931e+02
 Pres. DC (bar) Pressure (bar)   Constr. rmsd
   -2.20760e+02    2.10124e+02    0.00000e+00

           Step           Time
       97490000   194980.00000

   Energies (kJ/mol)
        G96Bond       G96Angle    Proper Dih.  Improper Dih.          LJ-14
    2.38607e+03    3.54656e+03    2.73208e+03    1.03350e+03   -2.42908e+02
     Coulomb-14        LJ (SR)  Disper. corr.   Coulomb (SR)   Coul. recip.
    2.84064e+04    1.25073e+05   -7.46236e+03   -9.41110e+05    5.15836e+03
      Potential    Kinetic En.   Total Energy  Conserved En.    Temperature
   -7.80479e+05    1.37837e+05   -6.42642e+05    6.63476e+06    3.00168e+02
 Pres. DC (bar) Pressure (bar)   Constr. rmsd
   -2.20740e+02    1.74846e+02    0.00000e+00

           Step           Time
       97495000   194990.00000

   Energies (kJ/mol)
        G96Bond       G96Angle    Proper Dih.  Improper Dih.          LJ-14
    2.39666e+03    3.78074e+03    2.77778e+03    1.12382e+03   -3.34539e+02
     Coulomb-14        LJ (SR)  Disper. corr.   Coulomb (SR)   Coul. recip.
    2.82253e+04    1.23481e+05   -7.47046e+03   -9.40450e+05    5.23941e+03
      Potential    Kinetic En.   Total Energy  Conserved En.    Temperature
   -7.81230e+05    1.36613e+05   -6.44617e+05    6.63508e+06    2.97502e+02
 Pres. DC (bar) Pressure (bar)   Constr. rmsd
   -2.21218e+02   -4.62171e+01    0.00000e+00

           Step           Time
       97500000   195000.00000

   Energies (kJ/mol)
        G96Bond       G96Angle    Proper Dih.  Improper Dih.          LJ-14
    2.25318e+03    3.68401e+03    2.73541e+03    1.13897e+03   -2.68190e+02
     Coulomb-14        LJ (SR)  Disper. corr.   Coulomb (SR)   Coul. recip.
    2.82578e+04    1.25176e+05   -7.47481e+03   -9.42384e+05    5.27918e+03
      Potential    Kinetic En.   Total Energy  Conserved En.    Temperature
   -7.81602e+05    1.36881e+05   -6.44721e+05    6.63528e+06    2.98086e+02
 Pres. DC (bar) Pressure (bar)   Constr. rmsd
   -2.21476e+02   -1.75709e-01    0.00000e+00

           Step           Time
       97505000   195010.00000

   Energies (kJ/mol)
        G96Bond       G96Angle    Proper Dih.  Improper Dih.          LJ-14
    2.50547e+03    3.64609e+03    2.79615e+03    1.10446e+03   -3.77941e+02
     Coulomb-14        LJ (SR)  Disper. corr.   Coulomb (SR)   Coul. recip.
    2.84163e+04    1.24981e+05   -7.47678e+03   -9.41107e+05    5.24041e+03
      Potential    Kinetic En.   Total Energy  Conserved En.    Temperature
   -7.80272e+05    1.37641e+05   -6.42631e+05    6.63591e+06    2.99741e+02
 Pres. DC (bar) Pressure (bar)   Constr. rmsd
   -2.21593e+02    6.40209e+01    0.00000e+00

           Step           Time
       97510000   195020.00000

   Energies (kJ/mol)
        G96Bond       G96Angle    Proper Dih.  Improper Dih.          LJ-14
    2.35834e+03    3.60169e+03    2.78144e+03    1.11482e+03   -3.38052e+02
     Coulomb-14        LJ (SR)  Disper. corr.   Coulomb (SR)   Coul. recip.
    2.83317e+04    1.24369e+05   -7.48346e+03   -9.41700e+05    5.15141e+03
      Potential    Kinetic En.   Total Energy  Conserved En.    Temperature
   -7.81813e+05    1.37334e+05   -6.44478e+05    6.63609e+06    2.99073e+02
 Pres. DC (bar) Pressure (bar)   Constr. rmsd
   -2.21988e+02    3.89091e+01    0.00000e+00

           Step           Time
       97515000   195030.00000

   Energies (kJ/mol)
        G96Bond       G96Angle    Proper Dih.  Improper Dih.          LJ-14
    2.35299e+03    3.72845e+03    2.80248e+03    1.11818e+03   -3.05581e+02
     Coulomb-14        LJ (SR)  Disper. corr.   Coulomb (SR)   Coul. recip.
    2.84089e+04    1.23110e+05   -7.46559e+03   -9.41688e+05    5.16989e+03
      Potential    Kinetic En.   Total Energy  Conserved En.    Temperature
   -7.82769e+05    1.37159e+05   -6.45610e+05    6.63633e+06    2.98691e+02
 Pres. DC (bar) Pressure (bar)   Constr. rmsd
   -2.20931e+02   -1.92132e+02    0.00000e+00

           Step           Time
       97520000   195040.00000

   Energies (kJ/mol)
        G96Bond       G96Angle    Proper Dih.  Improper Dih.          LJ-14
    2.22413e+03    3.80173e+03    2.74088e+03    1.08580e+03   -2.74972e+02
     Coulomb-14        LJ (SR)  Disper. corr.   Coulomb (SR)   Coul. recip.
    2.84844e+04    1.23788e+05   -7.41162e+03   -9.39651e+05    5.34040e+03
      Potential    Kinetic En.   Total Energy  Conserved En.    Temperature
   -7.79872e+05    1.37684e+05   -6.42188e+05    6.63708e+06    2.99835e+02
 Pres. DC (bar) Pressure (bar)   Constr. rmsd
   -2.17751e+02   -9.73294e+01    0.00000e+00

           Step           Time
       97525000   195050.00000

   Energies (kJ/mol)
        G96Bond       G96Angle    Proper Dih.  Improper Dih.          LJ-14
    2.30459e+03    3.82893e+03    2.84959e+03    1.09425e+03   -3.28697e+02
     Coulomb-14        LJ (SR)  Disper. corr.   Coulomb (SR)   Coul. recip.
    2.81756e+04    1.22736e+05   -7.45439e+03   -9.39894e+05    5.28114e+03
      Potential    Kinetic En.   Total Energy  Conserved En.    Temperature
   -7.81407e+05    1.37534e+05   -6.43873e+05    6.63760e+06    2.99508e+02
 Pres. DC (bar) Pressure (bar)   Constr. rmsd
   -2.20269e+02   -1.26410e+02    0.00000e+00

           Step           Time
       97530000   195060.00000

   Energies (kJ/mol)
        G96Bond       G96Angle    Proper Dih.  Improper Dih.          LJ-14
    2.20904e+03    3.82763e+03    2.74942e+03    1.08183e+03   -3.33121e+02
     Coulomb-14        LJ (SR)  Disper. corr.   Coulomb (SR)   Coul. recip.
    2.85289e+04    1.25721e+05   -7.49942e+03   -9.42514e+05    5.16796e+03
      Potential    Kinetic En.   Total Energy  Conserved En.    Temperature
   -7.81060e+05    1.37550e+05   -6.43510e+05    6.63796e+06    2.99544e+02
 Pres. DC (bar) Pressure (bar)   Constr. rmsd
   -2.22935e+02    2.31674e+02    0.00000e+00

           Step           Time
       97535000   195070.00000

   Energies (kJ/mol)
        G96Bond       G96Angle    Proper Dih.  Improper Dih.          LJ-14
    2.36141e+03    3.53335e+03    2.88506e+03    1.15393e+03   -3.02520e+02
     Coulomb-14        LJ (SR)  Disper. corr.   Coulomb (SR)   Coul. recip.
    2.85190e+04    1.24056e+05   -7.45556e+03   -9.41669e+05    5.25771e+03
      Potential    Kinetic En.   Total Energy  Conserved En.    Temperature
   -7.81661e+05    1.37684e+05   -6.43977e+05    6.63827e+06    2.99835e+02
 Pres. DC (bar) Pressure (bar)   Constr. rmsd
   -2.20338e+02   -1.46036e+01    0.00000e+00

           Step           Time
       97540000   195080.00000

   Energies (kJ/mol)
        G96Bond       G96Angle    Proper Dih.  Improper Dih.          LJ-14
    2.34506e+03    3.75771e+03    2.87194e+03    1.10275e+03   -1.98072e+02
     Coulomb-14        LJ (SR)  Disper. corr.   Coulomb (SR)   Coul. recip.
    2.82659e+04    1.25345e+05   -7.50887e+03   -9.43188e+05    5.18310e+03
      Potential    Kinetic En.   Total Energy  Conserved En.    Temperature
   -7.82023e+05    1.37376e+05   -6.44647e+05    6.63851e+06    2.99165e+02
 Pres. DC (bar) Pressure (bar)   Constr. rmsd
   -2.23496e+02    2.27649e+02    0.00000e+00

           Step           Time
       97545000   195090.00000

   Energies (kJ/mol)
        G96Bond       G96Angle    Proper Dih.  Improper Dih.          LJ-14
    2.31913e+03    3.64908e+03    2.89359e+03    1.12815e+03   -3.62605e+02
     Coulomb-14        LJ (SR)  Disper. corr.   Coulomb (SR)   Coul. recip.
    2.84330e+04    1.27651e+05   -7.52097e+03   -9.45910e+05    5.11250e+03
      Potential    Kinetic En.   Total Energy  Conserved En.    Temperature
   -7.82606e+05    1.37901e+05   -6.44705e+05    6.63907e+06    3.00308e+02
 Pres. DC (bar) Pressure (bar)   Constr. rmsd
   -2.24216e+02    4.01119e+02    0.00000e+00

           Step           Time
       97550000   195100.00000

   Energies (kJ/mol)
        G96Bond       G96Angle    Proper Dih.  Improper Dih.          LJ-14
    2.46591e+03    3.66955e+03    2.75052e+03    1.10459e+03   -2.68198e+02
     Coulomb-14        LJ (SR)  Disper. corr.   Coulomb (SR)   Coul. recip.
    2.84214e+04    1.26288e+05   -7.43852e+03   -9.43074e+05    5.22895e+03
      Potential    Kinetic En.   Total Energy  Conserved En.    Temperature
   -7.80852e+05    1.38596e+05   -6.42256e+05    6.63961e+06    3.01820e+02
 Pres. DC (bar) Pressure (bar)   Constr. rmsd
   -2.19333e+02    2.01112e+02    0.00000e+00

           Step           Time
       97555000   195110.00000

   Energies (kJ/mol)
        G96Bond       G96Angle    Proper Dih.  Improper Dih.          LJ-14
    2.35988e+03    3.64405e+03    2.73363e+03    1.11931e+03   -2.35939e+02
     Coulomb-14        LJ (SR)  Disper. corr.   Coulomb (SR)   Coul. recip.
    2.82090e+04    1.24116e+05   -7.50577e+03   -9.41736e+05    5.12186e+03
      Potential    Kinetic En.   Total Energy  Conserved En.    Temperature
   -7.82174e+05    1.38281e+05   -6.43893e+05    6.64008e+06    3.01136e+02
 Pres. DC (bar) Pressure (bar)   Constr. rmsd
   -2.23312e+02    1.05830e+02    0.00000e+00

           Step           Time
       97560000   195120.00000

   Energies (kJ/mol)
        G96Bond       G96Angle    Proper Dih.  Improper Dih.          LJ-14
    2.31880e+03    3.79513e+03    2.85192e+03    1.05025e+03   -3.28596e+02
     Coulomb-14        LJ (SR)  Disper. corr.   Coulomb (SR)   Coul. recip.
    2.85568e+04    1.23619e+05   -7.46058e+03   -9.41019e+05    5.08223e+03
      Potential    Kinetic En.   Total Energy  Conserved En.    Temperature
   -7.81534e+05    1.37203e+05   -6.44331e+05    6.64058e+06    2.98788e+02
 Pres. DC (bar) Pressure (bar)   Constr. rmsd
   -2.20634e+02   -7.27084e+01    0.00000e+00

           Step           Time
       97565000   195130.00000

   Energies (kJ/mol)
        G96Bond       G96Angle    Proper Dih.  Improper Dih.          LJ-14
    2.42989e+03    3.60680e+03    2.90170e+03    1.03808e+03   -3.73518e+02
     Coulomb-14        LJ (SR)  Disper. corr.   Coulomb (SR)   Coul. recip.
    2.82771e+04    1.24038e+05   -7.49334e+03   -9.41837e+05    5.21800e+03
      Potential    Kinetic En.   Total Energy  Conserved En.    Temperature
   -7.82194e+05    1.36759e+05   -6.45435e+05    6.64076e+06    2.97820e+02
 Pres. DC (bar) Pressure (bar)   Constr. rmsd
   -2.22574e+02   -1.86618e+01    0.00000e+00

           Step           Time
       97570000   195140.00000

   Energies (kJ/mol)
        G96Bond       G96Angle    Proper Dih.  Improper Dih.          LJ-14
    2.35376e+03    3.75715e+03    2.92673e+03    1.05973e+03   -3.18627e+02
     Coulomb-14        LJ (SR)  Disper. corr.   Coulomb (SR)   Coul. recip.
    2.82444e+04    1.24196e+05   -7.49044e+03   -9.40148e+05    5.24783e+03
      Potential    Kinetic En.   Total Energy  Conserved En.    Temperature
   -7.80171e+05    1.38379e+05   -6.41792e+05    6.64111e+06    3.01348e+02
 Pres. DC (bar) Pressure (bar)   Constr. rmsd
   -2.22402e+02    2.39894e+02    0.00000e+00

           Step           Time
       97575000   195150.00000

   Energies (kJ/mol)
        G96Bond       G96Angle    Proper Dih.  Improper Dih.          LJ-14
    2.28293e+03    3.62856e+03    2.85036e+03    1.06045e+03   -3.32888e+02
     Coulomb-14        LJ (SR)  Disper. corr.   Coulomb (SR)   Coul. recip.
    2.82777e+04    1.24618e+05   -7.46277e+03   -9.41748e+05    5.20503e+03
      Potential    Kinetic En.   Total Energy  Conserved En.    Temperature
   -7.81621e+05    1.37621e+05   -6.44000e+05    6.64130e+06    2.99698e+02
 Pres. DC (bar) Pressure (bar)   Constr. rmsd
   -2.20764e+02    1.00098e+02    0.00000e+00

           Step           Time
       97580000   195160.00000

   Energies (kJ/mol)
        G96Bond       G96Angle    Proper Dih.  Improper Dih.          LJ-14
    2.47573e+03    3.57900e+03    2.80866e+03    1.16890e+03   -2.79350e+02
     Coulomb-14        LJ (SR)  Disper. corr.   Coulomb (SR)   Coul. recip.
    2.84475e+04    1.24155e+05   -7.46896e+03   -9.41091e+05    5.16394e+03
      Potential    Kinetic En.   Total Energy  Conserved En.    Temperature
   -7.81040e+05    1.36955e+05   -6.44085e+05    6.64158e+06    2.98248e+02
 Pres. DC (bar) Pressure (bar)   Constr. rmsd
   -2.21130e+02    9.16372e+01    0.00000e+00

           Step           Time
       97585000   195170.00000

   Energies (kJ/mol)
        G96Bond       G96Angle    Proper Dih.  Improper Dih.          LJ-14
    2.39045e+03    3.66735e+03    2.77105e+03    1.03725e+03   -3.01726e+02
     Coulomb-14        LJ (SR)  Disper. corr.   Coulomb (SR)   Coul. recip.
    2.84392e+04    1.24497e+05   -7.45836e+03   -9.40812e+05    5.17047e+03
      Potential    Kinetic En.   Total Energy  Conserved En.    Temperature
   -7.80599e+05    1.37694e+05   -6.42905e+05    6.64179e+06    2.99858e+02
 Pres. DC (bar) Pressure (bar)   Constr. rmsd
   -2.20503e+02    3.64973e+01    0.00000e+00

           Step           Time
       97590000   195180.00000

   Energies (kJ/mol)
        G96Bond       G96Angle    Proper Dih.  Improper Dih.          LJ-14
    2.39304e+03    3.79630e+03    2.83371e+03    1.03833e+03   -3.42038e+02
     Coulomb-14        LJ (SR)  Disper. corr.   Coulomb (SR)   Coul. recip.
    2.86180e+04    1.25315e+05   -7.48697e+03   -9.42322e+05    5.12939e+03
      Potential    Kinetic En.   Total Energy  Conserved En.    Temperature
   -7.81027e+05    1.38439e+05   -6.42587e+05    6.64215e+06    3.01480e+02
 Pres. DC (bar) Pressure (bar)   Constr. rmsd
   -2.22196e+02    2.01123e+02    0.00000e+00

           Step           Time
       97595000   195190.00000

   Energies (kJ/mol)
        G96Bond       G96Angle    Proper Dih.  Improper Dih.          LJ-14
    2.10101e+03    3.73902e+03    2.79967e+03    1.17067e+03   -2.84133e+02
     Coulomb-14        LJ (SR)  Disper. corr.   Coulomb (SR)   Coul. recip.
    2.86766e+04    1.22676e+05   -7.48486e+03   -9.40231e+05    5.24947e+03
      Potential    Kinetic En.   Total Energy  Conserved En.    Temperature
   -7.81588e+05    1.36584e+05   -6.45003e+05    6.64225e+06    2.97440e+02
 Pres. DC (bar) Pressure (bar)   Constr. rmsd
   -2.22071e+02   -8.04383e+01    0.00000e+00

           Step           Time
       97600000   195200.00000

   Energies (kJ/mol)
        G96Bond       G96Angle    Proper Dih.  Improper Dih.          LJ-14
    2.19477e+03    3.77347e+03    2.81359e+03    1.15287e+03   -2.90586e+02
     Coulomb-14        LJ (SR)  Disper. corr.   Coulomb (SR)   Coul. recip.
    2.85308e+04    1.23205e+05   -7.46622e+03   -9.40723e+05    5.24738e+03
      Potential    Kinetic En.   Total Energy  Conserved En.    Temperature
   -7.81562e+05    1.37757e+05   -6.43806e+05    6.64237e+06    2.99993e+02
 Pres. DC (bar) Pressure (bar)   Constr. rmsd
   -2.20968e+02   -7.30106e+01    0.00000e+00

           Step           Time
       97605000   195210.00000

   Energies (kJ/mol)
        G96Bond       G96Angle    Proper Dih.  Improper Dih.          LJ-14
    2.26710e+03    3.57190e+03    2.94190e+03    1.10162e+03   -2.84583e+02
     Coulomb-14        LJ (SR)  Disper. corr.   Coulomb (SR)   Coul. recip.
    2.84319e+04    1.22332e+05   -7.39841e+03   -9.36900e+05    5.24177e+03
      Potential    Kinetic En.   Total Energy  Conserved En.    Temperature
   -7.78695e+05    1.36990e+05   -6.41705e+05    6.64297e+06    2.98324e+02
 Pres. DC (bar) Pressure (bar)   Constr. rmsd
   -2.16977e+02   -2.54407e+02    0.00000e+00

           Step           Time
       97610000   195220.00000

   Energies (kJ/mol)
        G96Bond       G96Angle    Proper Dih.  Improper Dih.          LJ-14
    2.45574e+03    3.58671e+03    2.85688e+03    1.07999e+03   -3.07342e+02
     Coulomb-14        LJ (SR)  Disper. corr.   Coulomb (SR)   Coul. recip.
    2.84033e+04    1.24906e+05   -7.48141e+03   -9.42546e+05    5.20888e+03
      Potential    Kinetic En.   Total Energy  Conserved En.    Temperature
   -7.81837e+05    1.38165e+05   -6.43672e+05    6.64326e+06    3.00881e+02
 Pres. DC (bar) Pressure (bar)   Constr. rmsd
   -2.21867e+02    4.70248e+01    0.00000e+00

           Step           Time
       97615000   195230.00000

   Energies (kJ/mol)
        G96Bond       G96Angle    Proper Dih.  Improper Dih.          LJ-14
    2.40972e+03    3.76157e+03    2.81608e+03    1.24277e+03   -2.96607e+02
     Coulomb-14        LJ (SR)  Disper. corr.   Coulomb (SR)   Coul. recip.
    2.84986e+04    1.24144e+05   -7.46739e+03   -9.39714e+05    5.32222e+03
      Potential    Kinetic En.   Total Energy  Conserved En.    Temperature
   -7.79283e+05    1.38933e+05   -6.40351e+05    6.64363e+06    3.02554e+02
 Pres. DC (bar) Pressure (bar)   Constr. rmsd
   -2.21037e+02    9.49781e+01    0.00000e+00

           Step           Time
       97620000   195240.00000

   Energies (kJ/mol)
        G96Bond       G96Angle    Proper Dih.  Improper Dih.          LJ-14
    2.31366e+03    3.65926e+03    2.74126e+03    1.12536e+03   -2.60285e+02
     Coulomb-14        LJ (SR)  Disper. corr.   Coulomb (SR)   Coul. recip.
    2.83840e+04    1.23885e+05   -7.40407e+03   -9.40275e+05    5.28071e+03
      Potential    Kinetic En.   Total Energy  Conserved En.    Temperature
   -7.80549e+05    1.37438e+05   -6.43111e+05    6.64376e+06    2.99299e+02
 Pres. DC (bar) Pressure (bar)   Constr. rmsd
   -2.17309e+02   -1.22830e+02    0.00000e+00

           Step           Time
       97625000   195250.00000

   Energies (kJ/mol)
        G96Bond       G96Angle    Proper Dih.  Improper Dih.          LJ-14
    2.42897e+03    3.72068e+03    2.80579e+03    1.10622e+03   -3.13860e+02
     Coulomb-14        LJ (SR)  Disper. corr.   Coulomb (SR)   Coul. recip.
    2.84012e+04    1.23207e+05   -7.47972e+03   -9.40208e+05    5.38223e+03
      Potential    Kinetic En.   Total Energy  Conserved En.    Temperature
   -7.80950e+05    1.37967e+05   -6.42983e+05    6.64402e+06    3.00452e+02
 Pres. DC (bar) Pressure (bar)   Constr. rmsd
   -2.21766e+02   -6.10410e+01    0.00000e+00

           Step           Time
       97630000   195260.00000

   Energies (kJ/mol)
        G96Bond       G96Angle    Proper Dih.  Improper Dih.          LJ-14
    2.39432e+03    3.59842e+03    2.88619e+03    1.03621e+03   -3.07809e+02
     Coulomb-14        LJ (SR)  Disper. corr.   Coulomb (SR)   Coul. recip.
    2.86162e+04    1.24220e+05   -7.46518e+03   -9.42058e+05    5.19185e+03
      Potential    Kinetic En.   Total Energy  Conserved En.    Temperature
   -7.81888e+05    1.37662e+05   -6.44226e+05    6.64448e+06    2.99787e+02
 Pres. DC (bar) Pressure (bar)   Constr. rmsd
   -2.20906e+02    3.15618e+01    0.00000e+00

           Step           Time
       97635000   195270.00000

   Energies (kJ/mol)
        G96Bond       G96Angle    Proper Dih.  Improper Dih.          LJ-14
    2.45907e+03    3.77018e+03    2.84941e+03    1.11360e+03   -2.30343e+02
     Coulomb-14        LJ (SR)  Disper. corr.   Coulomb (SR)   Coul. recip.
    2.84063e+04    1.24212e+05   -7.48113e+03   -9.41442e+05    5.16793e+03
      Potential    Kinetic En.   Total Energy  Conserved En.    Temperature
   -7.81175e+05    1.37911e+05   -6.43264e+05    6.64466e+06    3.00329e+02
 Pres. DC (bar) Pressure (bar)   Constr. rmsd
   -2.21850e+02    1.05461e+02    0.00000e+00

           Step           Time
       97640000   195280.00000

   Energies (kJ/mol)
        G96Bond       G96Angle    Proper Dih.  Improper Dih.          LJ-14
    2.29652e+03    3.71792e+03    2.79116e+03    1.13341e+03   -3.31907e+02
     Coulomb-14        LJ (SR)  Disper. corr.   Coulomb (SR)   Coul. recip.
    2.85429e+04    1.22328e+05   -7.40327e+03   -9.38509e+05    5.25085e+03
      Potential    Kinetic En.   Total Energy  Conserved En.    Temperature
   -7.80183e+05    1.37926e+05   -6.42257e+05    6.64473e+06    3.00362e+02
 Pres. DC (bar) Pressure (bar)   Constr. rmsd
   -2.17262e+02   -2.68424e+02    0.00000e+00

           Step           Time
       97645000   195290.00000

   Energies (kJ/mol)
        G96Bond       G96Angle    Proper Dih.  Improper Dih.          LJ-14
    2.44196e+03    3.84508e+03    2.84804e+03    1.14604e+03   -2.89236e+02
     Coulomb-14        LJ (SR)  Disper. corr.   Coulomb (SR)   Coul. recip.
    2.84898e+04    1.24727e+05   -7.44762e+03   -9.40909e+05    5.22884e+03
      Potential    Kinetic En.   Total Energy  Conserved En.    Temperature
   -7.79919e+05    1.38155e+05   -6.41764e+05    6.64497e+06    3.00861e+02
 Pres. DC (bar) Pressure (bar)   Constr. rmsd
   -2.19870e+02    8.59565e+01    0.00000e+00

           Step           Time
       97650000   195300.00000

   Energies (kJ/mol)
        G96Bond       G96Angle    Proper Dih.  Improper Dih.          LJ-14
    2.52296e+03    3.87306e+03    2.79939e+03    1.12409e+03   -3.07668e+02
     Coulomb-14        LJ (SR)  Disper. corr.   Coulomb (SR)   Coul. recip.
    2.85600e+04    1.22241e+05   -7.41337e+03   -9.36881e+05    5.31208e+03
      Potential    Kinetic En.   Total Energy  Conserved En.    Temperature
   -7.78170e+05    1.38311e+05   -6.39858e+05    6.64535e+06    3.01201e+02
 Pres. DC (bar) Pressure (bar)   Constr. rmsd
   -2.17854e+02   -1.27661e+02    0.00000e+00

           Step           Time
       97655000   195310.00000

   Energies (kJ/mol)
        G96Bond       G96Angle    Proper Dih.  Improper Dih.          LJ-14
    2.46047e+03    3.69974e+03    2.86463e+03    1.14889e+03   -2.93178e+02
     Coulomb-14        LJ (SR)  Disper. corr.   Coulomb (SR)   Coul. recip.
    2.84285e+04    1.22855e+05   -7.50091e+03   -9.39936e+05    5.17972e+03
      Potential    Kinetic En.   Total Energy  Conserved En.    Temperature
   -7.81094e+05    1.39414e+05   -6.41680e+05    6.64605e+06    3.03602e+02
 Pres. DC (bar) Pressure (bar)   Constr. rmsd
   -2.23023e+02    2.80264e+01    0.00000e+00

           Step           Time
       97660000   195320.00000

   Energies (kJ/mol)
        G96Bond       G96Angle    Proper Dih.  Improper Dih.          LJ-14
    2.35853e+03    3.72276e+03    2.79457e+03    1.17525e+03   -3.46003e+02
     Coulomb-14        LJ (SR)  Disper. corr.   Coulomb (SR)   Coul. recip.
    2.83858e+04    1.23763e+05   -7.47764e+03   -9.40970e+05    5.26409e+03
      Potential    Kinetic En.   Total Energy  Conserved En.    Temperature
   -7.81330e+05    1.38462e+05   -6.42868e+05    6.64657e+06    3.01529e+02
 Pres. DC (bar) Pressure (bar)   Constr. rmsd
   -2.21643e+02   -9.47692e+00    0.00000e+00

           Step           Time
       97665000   195330.00000

   Energies (kJ/mol)
        G96Bond       G96Angle    Proper Dih.  Improper Dih.          LJ-14
    2.15198e+03    3.80284e+03    2.72706e+03    1.09828e+03   -3.02224e+02
     Coulomb-14        LJ (SR)  Disper. corr.   Coulomb (SR)   Coul. recip.
    2.82912e+04    1.22537e+05   -7.45888e+03   -9.39603e+05    5.27215e+03
      Potential    Kinetic En.   Total Energy  Conserved En.    Temperature
   -7.81483e+05    1.37263e+05   -6.44221e+05    6.64665e+06    2.98918e+02
 Pres. DC (bar) Pressure (bar)   Constr. rmsd
   -2.20534e+02   -5.13675e+01    0.00000e+00

           Step           Time
       97670000   195340.00000

   Energies (kJ/mol)
        G96Bond       G96Angle    Proper Dih.  Improper Dih.          LJ-14
    2.40930e+03    3.76910e+03    2.73341e+03    1.08464e+03   -3.37038e+02
     Coulomb-14        LJ (SR)  Disper. corr.   Coulomb (SR)   Coul. recip.
    2.85138e+04    1.24532e+05   -7.45208e+03   -9.40046e+05    5.15546e+03
      Potential    Kinetic En.   Total Energy  Conserved En.    Temperature
   -7.79637e+05    1.38493e+05   -6.41144e+05    6.64689e+06    3.01596e+02
 Pres. DC (bar) Pressure (bar)   Constr. rmsd
   -2.20133e+02    5.87787e+01    0.00000e+00

           Step           Time
       97675000   195350.00000

   Energies (kJ/mol)
        G96Bond       G96Angle    Proper Dih.  Improper Dih.          LJ-14
    2.47708e+03    3.72460e+03    2.80821e+03    1.08679e+03   -3.25666e+02
     Coulomb-14        LJ (SR)  Disper. corr.   Coulomb (SR)   Coul. recip.
    2.83286e+04    1.26297e+05   -7.46132e+03   -9.42954e+05    5.32049e+03
      Potential    Kinetic En.   Total Energy  Conserved En.    Temperature
   -7.80698e+05    1.37085e+05   -6.43613e+05    6.64724e+06    2.98530e+02
 Pres. DC (bar) Pressure (bar)   Constr. rmsd
   -2.20678e+02    1.65444e+02    0.00000e+00

           Step           Time
       97680000   195360.00000

   Energies (kJ/mol)
        G96Bond       G96Angle    Proper Dih.  Improper Dih.          LJ-14
    2.35471e+03    3.69258e+03    2.96668e+03    1.20628e+03   -3.15329e+02
     Coulomb-14        LJ (SR)  Disper. corr.   Coulomb (SR)   Coul. recip.
    2.83336e+04    1.22868e+05   -7.45019e+03   -9.40718e+05    5.36761e+03
      Potential    Kinetic En.   Total Energy  Conserved En.    Temperature
   -7.81694e+05    1.38068e+05   -6.43627e+05    6.64849e+06    3.00670e+02
 Pres. DC (bar) Pressure (bar)   Constr. rmsd
   -2.20021e+02   -1.96483e+02    0.00000e+00

           Step           Time
       97685000   195370.00000

   Energies (kJ/mol)
        G96Bond       G96Angle    Proper Dih.  Improper Dih.          LJ-14
    2.34437e+03    3.83812e+03    2.79501e+03    1.11264e+03   -3.23964e+02
     Coulomb-14        LJ (SR)  Disper. corr.   Coulomb (SR)   Coul. recip.
    2.85947e+04    1.22777e+05   -7.43038e+03   -9.37219e+05    5.27460e+03
      Potential    Kinetic En.   Total Energy  Conserved En.    Temperature
   -7.78237e+05    1.37965e+05   -6.40272e+05    6.64855e+06    3.00446e+02
 Pres. DC (bar) Pressure (bar)   Constr. rmsd
   -2.18854e+02   -6.37300e+01    0.00000e+00

           Step           Time
       97690000   195380.00000

   Energies (kJ/mol)
        G96Bond       G96Angle    Proper Dih.  Improper Dih.          LJ-14
    2.30848e+03    3.58531e+03    2.72346e+03    1.10513e+03   -2.47229e+02
     Coulomb-14        LJ (SR)  Disper. corr.   Coulomb (SR)   Coul. recip.
    2.85088e+04    1.24444e+05   -7.50622e+03   -9.42375e+05    5.26477e+03
      Potential    Kinetic En.   Total Energy  Conserved En.    Temperature
   -7.82188e+05    1.37376e+05   -6.44812e+05    6.64879e+06    2.99164e+02
 Pres. DC (bar) Pressure (bar)   Constr. rmsd
   -2.23339e+02    1.31949e+02    0.00000e+00

           Step           Time
       97695000   195390.00000

   Energies (kJ/mol)
        G96Bond       G96Angle    Proper Dih.  Improper Dih.          LJ-14
    2.30337e+03    3.76639e+03    2.71940e+03    1.10765e+03   -3.34364e+02
     Coulomb-14        LJ (SR)  Disper. corr.   Coulomb (SR)   Coul. recip.
    2.83203e+04    1.22008e+05   -7.41374e+03   -9.37768e+05    5.26314e+03
      Potential    Kinetic En.   Total Energy  Conserved En.    Temperature
   -7.80027e+05    1.37420e+05   -6.42607e+05    6.64912e+06    2.99260e+02
 Pres. DC (bar) Pressure (bar)   Constr. rmsd
   -2.17876e+02   -2.89503e+02    0.00000e+00

           Step           Time
       97700000   195400.00000

   Energies (kJ/mol)
        G96Bond       G96Angle    Proper Dih.  Improper Dih.          LJ-14
    2.43004e+03    3.79500e+03    2.81289e+03    1.13853e+03   -2.92396e+02
     Coulomb-14        LJ (SR)  Disper. corr.   Coulomb (SR)   Coul. recip.
    2.82829e+04    1.23519e+05   -7.44947e+03   -9.39598e+05    5.19638e+03
      Potential    Kinetic En.   Total Energy  Conserved En.    Temperature
   -7.80164e+05    1.38537e+05   -6.41627e+05    6.65005e+06    3.01692e+02
 Pres. DC (bar) Pressure (bar)   Constr. rmsd
   -2.19978e+02   -2.91657e+01    0.00000e+00

           Step           Time
       97705000   195410.00000

   Energies (kJ/mol)
        G96Bond       G96Angle    Proper Dih.  Improper Dih.          LJ-14
    2.30273e+03    3.82144e+03    2.82706e+03    1.09032e+03   -3.04965e+02
     Coulomb-14        LJ (SR)  Disper. corr.   Coulomb (SR)   Coul. recip.
    2.84343e+04    1.25882e+05   -7.48379e+03   -9.44018e+05    5.32373e+03
      Potential    Kinetic En.   Total Energy  Conserved En.    Temperature
   -7.82126e+05    1.38928e+05   -6.43198e+05    6.65022e+06    3.02544e+02
 Pres. DC (bar) Pressure (bar)   Constr. rmsd
   -2.22008e+02    2.48329e+02    0.00000e+00

           Step           Time
       97710000   195420.00000

   Energies (kJ/mol)
        G96Bond       G96Angle    Proper Dih.  Improper Dih.          LJ-14
    2.38848e+03    3.76421e+03    2.82291e+03    1.12429e+03   -3.31914e+02
     Coulomb-14        LJ (SR)  Disper. corr.   Coulomb (SR)   Coul. recip.
    2.82497e+04    1.23257e+05   -7.43565e+03   -9.38007e+05    5.33225e+03
      Potential    Kinetic En.   Total Energy  Conserved En.    Temperature
   -7.78835e+05    1.38330e+05   -6.40505e+05    6.65075e+06    3.01243e+02
 Pres. DC (bar) Pressure (bar)   Constr. rmsd
   -2.19164e+02   -4.08928e+01    0.00000e+00

           Step           Time
       97715000   195430.00000

   Energies (kJ/mol)
        G96Bond       G96Angle    Proper Dih.  Improper Dih.          LJ-14
    2.26868e+03    3.70495e+03    2.86165e+03    1.00602e+03   -3.03015e+02
     Coulomb-14        LJ (SR)  Disper. corr.   Coulomb (SR)   Coul. recip.
    2.82105e+04    1.24634e+05   -7.46023e+03   -9.42480e+05    5.28263e+03
      Potential    Kinetic En.   Total Energy  Conserved En.    Temperature
   -7.82275e+05    1.37505e+05   -6.44770e+05    6.65116e+06    2.99445e+02
 Pres. DC (bar) Pressure (bar)   Constr. rmsd
   -2.20614e+02   -9.00884e+01    0.00000e+00

           Step           Time
       97720000   195440.00000

   Energies (kJ/mol)
        G96Bond       G96Angle    Proper Dih.  Improper Dih.          LJ-14
    2.42508e+03    3.69110e+03    2.85203e+03    1.15447e+03   -2.99584e+02
     Coulomb-14        LJ (SR)  Disper. corr.   Coulomb (SR)   Coul. recip.
    2.82621e+04    1.23278e+05   -7.45812e+03   -9.40055e+05    5.17400e+03
      Potential    Kinetic En.   Total Energy  Conserved En.    Temperature
   -7.80976e+05    1.38288e+05   -6.42688e+05    6.65160e+06    3.01151e+02
 Pres. DC (bar) Pressure (bar)   Constr. rmsd
   -2.20489e+02   -1.30485e+02    0.00000e+00

           Step           Time
       97725000   195450.00000

   Energies (kJ/mol)
        G96Bond       G96Angle    Proper Dih.  Improper Dih.          LJ-14
    2.32388e+03    3.83443e+03    2.88162e+03    1.06225e+03   -2.76676e+02
     Coulomb-14        LJ (SR)  Disper. corr.   Coulomb (SR)   Coul. recip.
    2.81522e+04    1.25270e+05   -7.50377e+03   -9.42355e+05    5.27910e+03
      Potential    Kinetic En.   Total Energy  Conserved En.    Temperature
   -7.81332e+05    1.38531e+05   -6.42800e+05    6.65220e+06    3.01680e+02
 Pres. DC (bar) Pressure (bar)   Constr. rmsd
   -2.23193e+02    2.01336e+02    0.00000e+00

           Step           Time
       97730000   195460.00000

   Energies (kJ/mol)
        G96Bond       G96Angle    Proper Dih.  Improper Dih.          LJ-14
    2.38808e+03    3.67004e+03    2.76895e+03    1.16851e+03   -2.76368e+02
     Coulomb-14        LJ (SR)  Disper. corr.   Coulomb (SR)   Coul. recip.
    2.86033e+04    1.25744e+05   -7.45654e+03   -9.42087e+05    5.36351e+03
      Potential    Kinetic En.   Total Energy  Conserved En.    Temperature
   -7.80114e+05    1.38074e+05   -6.42040e+05    6.65273e+06    3.00683e+02
 Pres. DC (bar) Pressure (bar)   Constr. rmsd
   -2.20396e+02    1.02299e+02    0.00000e+00

           Step           Time
       97735000   195470.00000

   Energies (kJ/mol)
        G96Bond       G96Angle    Proper Dih.  Improper Dih.          LJ-14
    2.34581e+03    3.71421e+03    2.77525e+03    1.00991e+03   -3.25602e+02
     Coulomb-14        LJ (SR)  Disper. corr.   Coulomb (SR)   Coul. recip.
    2.81522e+04    1.24527e+05   -7.45638e+03   -9.42255e+05    5.27809e+03
      Potential    Kinetic En.   Total Energy  Conserved En.    Temperature
   -7.82235e+05    1.38716e+05   -6.43519e+05    6.65298e+06    3.02082e+02
 Pres. DC (bar) Pressure (bar)   Constr. rmsd
   -2.20386e+02    1.02357e+02    0.00000e+00

           Step           Time
       97740000   195480.00000

   Energies (kJ/mol)
        G96Bond       G96Angle    Proper Dih.  Improper Dih.          LJ-14
    2.38038e+03    3.77282e+03    2.85832e+03    1.04328e+03   -3.23483e+02
     Coulomb-14        LJ (SR)  Disper. corr.   Coulomb (SR)   Coul. recip.
    2.82616e+04    1.23262e+05   -7.43298e+03   -9.39870e+05    5.26776e+03
      Potential    Kinetic En.   Total Energy  Conserved En.    Temperature
   -7.80780e+05    1.38303e+05   -6.42477e+05    6.65311e+06    3.01183e+02
 Pres. DC (bar) Pressure (bar)   Constr. rmsd
   -2.19007e+02   -1.60084e+02    0.00000e+00

           Step           Time
       97745000   195490.00000

   Energies (kJ/mol)
        G96Bond       G96Angle    Proper Dih.  Improper Dih.          LJ-14
    2.36040e+03    3.64984e+03    2.82974e+03    1.11089e+03   -3.52371e+02
     Coulomb-14        LJ (SR)  Disper. corr.   Coulomb (SR)   Coul. recip.
    2.83147e+04    1.23453e+05   -7.45421e+03   -9.40276e+05    5.25313e+03
      Potential    Kinetic En.   Total Energy  Conserved En.    Temperature
   -7.81111e+05    1.38384e+05   -6.42727e+05    6.65324e+06    3.01359e+02
 Pres. DC (bar) Pressure (bar)   Constr. rmsd
   -2.20258e+02   -1.39139e+02    0.00000e+00

           Step           Time
       97750000   195500.00000

   Energies (kJ/mol)
        G96Bond       G96Angle    Proper Dih.  Improper Dih.          LJ-14
    2.22554e+03    3.74614e+03    2.81596e+03    1.16314e+03   -2.64779e+02
     Coulomb-14        LJ (SR)  Disper. corr.   Coulomb (SR)   Coul. recip.
    2.83643e+04    1.24578e+05   -7.45276e+03   -9.40650e+05    5.20464e+03
      Potential    Kinetic En.   Total Energy  Conserved En.    Temperature
   -7.80271e+05    1.36967e+05   -6.43304e+05    6.65356e+06    2.98273e+02
 Pres. DC (bar) Pressure (bar)   Constr. rmsd
   -2.20173e+02    1.73606e+02    0.00000e+00

           Step           Time
       97755000   195510.00000

   Energies (kJ/mol)
        G96Bond       G96Angle    Proper Dih.  Improper Dih.          LJ-14
    2.40913e+03    3.83724e+03    2.76677e+03    1.09792e+03   -2.97671e+02
     Coulomb-14        LJ (SR)  Disper. corr.   Coulomb (SR)   Coul. recip.
    2.84270e+04    1.24785e+05   -7.44315e+03   -9.41325e+05    5.15445e+03
      Potential    Kinetic En.   Total Energy  Conserved En.    Temperature
   -7.80588e+05    1.37867e+05   -6.42721e+05    6.65393e+06    3.00233e+02
 Pres. DC (bar) Pressure (bar)   Constr. rmsd
   -2.19606e+02    1.58701e+02    0.00000e+00

           Step           Time
       97760000   195520.00000

   Energies (kJ/mol)
        G96Bond       G96Angle    Proper Dih.  Improper Dih.          LJ-14
    2.43210e+03    3.71883e+03    2.86195e+03    1.06938e+03   -2.93474e+02
     Coulomb-14        LJ (SR)  Disper. corr.   Coulomb (SR)   Coul. recip.
    2.82749e+04    1.25236e+05   -7.50288e+03   -9.42964e+05    5.19763e+03
      Potential    Kinetic En.   Total Energy  Conserved En.    Temperature
   -7.81970e+05    1.38016e+05   -6.43953e+05    6.65467e+06    3.00559e+02
 Pres. DC (bar) Pressure (bar)   Constr. rmsd
   -2.23141e+02    2.17090e+02    0.00000e+00

           Step           Time
       97765000   195530.00000

   Energies (kJ/mol)
        G96Bond       G96Angle    Proper Dih.  Improper Dih.          LJ-14
    2.24833e+03    3.81428e+03    2.90746e+03    1.08771e+03   -3.47947e+02
     Coulomb-14        LJ (SR)  Disper. corr.   Coulomb (SR)   Coul. recip.
    2.83682e+04    1.23782e+05   -7.47274e+03   -9.40270e+05    5.21160e+03
      Potential    Kinetic En.   Total Energy  Conserved En.    Temperature
   -7.80671e+05    1.38032e+05   -6.42638e+05    6.65484e+06    3.00594e+02
 Pres. DC (bar) Pressure (bar)   Constr. rmsd
   -2.21353e+02   -2.67605e+00    0.00000e+00

           Step           Time
       97770000   195540.00000

   Energies (kJ/mol)
        G96Bond       G96Angle    Proper Dih.  Improper Dih.          LJ-14
    2.30296e+03    3.77497e+03    2.85025e+03    1.17964e+03   -2.29108e+02
     Coulomb-14        LJ (SR)  Disper. corr.   Coulomb (SR)   Coul. recip.
    2.82302e+04    1.25383e+05   -7.52925e+03   -9.43423e+05    5.22672e+03
      Potential    Kinetic En.   Total Energy  Conserved En.    Temperature
   -7.82234e+05    1.38739e+05   -6.43495e+05    6.65515e+06    3.02132e+02
 Pres. DC (bar) Pressure (bar)   Constr. rmsd
   -2.24710e+02    2.42386e+02    0.00000e+00

           Step           Time
       97775000   195550.00000

   Energies (kJ/mol)
        G96Bond       G96Angle    Proper Dih.  Improper Dih.          LJ-14
    2.35537e+03    3.55739e+03    2.88179e+03    1.13235e+03   -2.44894e+02
     Coulomb-14        LJ (SR)  Disper. corr.   Coulomb (SR)   Coul. recip.
    2.83494e+04    1.23732e+05   -7.47500e+03   -9.39904e+05    5.27396e+03
      Potential    Kinetic En.   Total Energy  Conserved En.    Temperature
   -7.80342e+05    1.37913e+05   -6.42429e+05    6.65563e+06    3.00333e+02
 Pres. DC (bar) Pressure (bar)   Constr. rmsd
   -2.21487e+02   -6.68496e+01    0.00000e+00

           Step           Time
       97780000   195560.00000

   Energies (kJ/mol)
        G96Bond       G96Angle    Proper Dih.  Improper Dih.          LJ-14
    2.34725e+03    3.74442e+03    2.79216e+03    1.09718e+03   -2.79948e+02
     Coulomb-14        LJ (SR)  Disper. corr.   Coulomb (SR)   Coul. recip.
    2.84071e+04    1.25263e+05   -7.47598e+03   -9.42130e+05    5.25161e+03
      Potential    Kinetic En.   Total Energy  Conserved En.    Temperature
   -7.80983e+05    1.38681e+05   -6.42302e+05    6.65590e+06    3.02006e+02
 Pres. DC (bar) Pressure (bar)   Constr. rmsd
   -2.21545e+02    2.29735e+02    0.00000e+00

           Step           Time
       97785000   195570.00000

   Energies (kJ/mol)
        G96Bond       G96Angle    Proper Dih.  Improper Dih.          LJ-14
    2.40340e+03    3.70512e+03    2.86802e+03    1.13915e+03   -3.83100e+02
     Coulomb-14        LJ (SR)  Disper. corr.   Coulomb (SR)   Coul. recip.
    2.84133e+04    1.23390e+05   -7.49023e+03   -9.40621e+05    5.25291e+03
      Potential    Kinetic En.   Total Energy  Conserved En.    Temperature
   -7.81322e+05    1.36919e+05   -6.44404e+05    6.65594e+06    2.98169e+02
 Pres. DC (bar) Pressure (bar)   Constr. rmsd
   -2.22389e+02   -6.32163e+01    0.00000e+00

           Step           Time
       97790000   195580.00000

   Energies (kJ/mol)
        G96Bond       G96Angle    Proper Dih.  Improper Dih.          LJ-14
    2.45936e+03    3.68246e+03    2.72837e+03    1.19976e+03   -2.65725e+02
     Coulomb-14        LJ (SR)  Disper. corr.   Coulomb (SR)   Coul. recip.
    2.82807e+04    1.23387e+05   -7.40583e+03   -9.37759e+05    5.26746e+03
      Potential    Kinetic En.   Total Energy  Conserved En.    Temperature
   -7.78426e+05    1.38393e+05   -6.40033e+05    6.65669e+06    3.01380e+02
 Pres. DC (bar) Pressure (bar)   Constr. rmsd
   -2.17412e+02   -7.56260e+01    0.00000e+00

           Step           Time
       97795000   195590.00000

   Energies (kJ/mol)
        G96Bond       G96Angle    Proper Dih.  Improper Dih.          LJ-14
    2.38661e+03    3.49894e+03    2.85747e+03    1.14250e+03   -3.56421e+02
     Coulomb-14        LJ (SR)  Disper. corr.   Coulomb (SR)   Coul. recip.
    2.83292e+04    1.25216e+05   -7.46478e+03   -9.43522e+05    5.26503e+03
      Potential    Kinetic En.   Total Energy  Conserved En.    Temperature
   -7.82648e+05    1.38249e+05   -6.44399e+05    6.65720e+06    3.01065e+02
 Pres. DC (bar) Pressure (bar)   Constr. rmsd
   -2.20882e+02   -3.41866e-01    0.00000e+00

           Step           Time
       97800000   195600.00000

   Energies (kJ/mol)
        G96Bond       G96Angle    Proper Dih.  Improper Dih.          LJ-14
    2.39742e+03    3.72121e+03    2.85698e+03    1.12067e+03   -2.92899e+02
     Coulomb-14        LJ (SR)  Disper. corr.   Coulomb (SR)   Coul. recip.
    2.82999e+04    1.24658e+05   -7.45775e+03   -9.40544e+05    5.33418e+03
      Potential    Kinetic En.   Total Energy  Conserved En.    Temperature
   -7.79906e+05    1.38849e+05   -6.41058e+05    6.65728e+06    3.02371e+02
 Pres. DC (bar) Pressure (bar)   Constr. rmsd
   -2.20467e+02    1.63786e+02    0.00000e+00

           Step           Time
       97805000   195610.00000

   Energies (kJ/mol)
        G96Bond       G96Angle    Proper Dih.  Improper Dih.          LJ-14
    2.36573e+03    3.75353e+03    2.81401e+03    1.10947e+03   -3.36209e+02
     Coulomb-14        LJ (SR)  Disper. corr.   Coulomb (SR)   Coul. recip.
    2.83638e+04    1.24686e+05   -7.47295e+03   -9.42913e+05    5.22385e+03
      Potential    Kinetic En.   Total Energy  Conserved En.    Temperature
   -7.82406e+05    1.38289e+05   -6.44116e+05    6.65742e+06    3.01153e+02
 Pres. DC (bar) Pressure (bar)   Constr. rmsd
   -2.21366e+02    1.39246e+01    0.00000e+00

           Step           Time
       97810000   195620.00000

   Energies (kJ/mol)
        G96Bond       G96Angle    Proper Dih.  Improper Dih.          LJ-14
    2.37390e+03    3.62475e+03    2.73956e+03    1.09747e+03   -2.97819e+02
     Coulomb-14        LJ (SR)  Disper. corr.   Coulomb (SR)   Coul. recip.
    2.83602e+04    1.22929e+05   -7.50006e+03   -9.40039e+05    5.24658e+03
      Potential    Kinetic En.   Total Energy  Conserved En.    Temperature
   -7.81466e+05    1.38165e+05   -6.43301e+05    6.65765e+06    3.00881e+02
 Pres. DC (bar) Pressure (bar)   Constr. rmsd
   -2.22973e+02   -5.25753e+01    0.00000e+00

           Step           Time
       97815000   195630.00000

   Energies (kJ/mol)
        G96Bond       G96Angle    Proper Dih.  Improper Dih.          LJ-14
    2.37992e+03    3.83430e+03    2.76868e+03    1.11424e+03   -2.62858e+02
     Coulomb-14        LJ (SR)  Disper. corr.   Coulomb (SR)   Coul. recip.
    2.83751e+04    1.22603e+05   -7.44759e+03   -9.38645e+05    5.26530e+03
      Potential    Kinetic En.   Total Energy  Conserved En.    Temperature
   -7.80015e+05    1.38371e+05   -6.41644e+05    6.65789e+06    3.01331e+02
 Pres. DC (bar) Pressure (bar)   Constr. rmsd
   -2.19868e+02   -1.35123e+02    0.00000e+00

           Step           Time
       97820000   195640.00000

   Energies (kJ/mol)
        G96Bond       G96Angle    Proper Dih.  Improper Dih.          LJ-14
    2.32439e+03    3.76147e+03    2.78735e+03    1.09995e+03   -3.23561e+02
     Coulomb-14        LJ (SR)  Disper. corr.   Coulomb (SR)   Coul. recip.
    2.83278e+04    1.23762e+05   -7.46851e+03   -9.41289e+05    5.16276e+03
      Potential    Kinetic En.   Total Energy  Conserved En.    Temperature
   -7.81856e+05    1.38017e+05   -6.43839e+05    6.65853e+06    3.00560e+02
 Pres. DC (bar) Pressure (bar)   Constr. rmsd
   -2.21103e+02   -1.18638e+02    0.00000e+00

           Step           Time
       97825000   195650.00000

   Energies (kJ/mol)
        G96Bond       G96Angle    Proper Dih.  Improper Dih.          LJ-14
    2.33647e+03    3.60501e+03    2.81180e+03    1.00497e+03   -3.42799e+02
     Coulomb-14        LJ (SR)  Disper. corr.   Coulomb (SR)   Coul. recip.
    2.83131e+04    1.25528e+05   -7.48300e+03   -9.43242e+05    5.14425e+03
      Potential    Kinetic En.   Total Energy  Conserved En.    Temperature
   -7.82324e+05    1.37844e+05   -6.44481e+05    6.65939e+06    3.00182e+02
 Pres. DC (bar) Pressure (bar)   Constr. rmsd
   -2.21961e+02    1.92178e+02    0.00000e+00

           Step           Time
       97830000   195660.00000

   Energies (kJ/mol)
        G96Bond       G96Angle    Proper Dih.  Improper Dih.          LJ-14
    2.49797e+03    3.68277e+03    2.80651e+03    1.10015e+03   -3.77684e+02
     Coulomb-14        LJ (SR)  Disper. corr.   Coulomb (SR)   Coul. recip.
    2.83378e+04    1.25055e+05   -7.51361e+03   -9.43230e+05    5.21805e+03
      Potential    Kinetic En.   Total Energy  Conserved En.    Temperature
   -7.82423e+05    1.37601e+05   -6.44822e+05    6.65960e+06    2.99654e+02
 Pres. DC (bar) Pressure (bar)   Constr. rmsd
   -2.23779e+02    1.48153e+02    0.00000e+00

           Step           Time
       97835000   195670.00000

   Energies (kJ/mol)
        G96Bond       G96Angle    Proper Dih.  Improper Dih.          LJ-14
    2.32491e+03    3.61224e+03    2.86608e+03    1.14695e+03   -3.52365e+02
     Coulomb-14        LJ (SR)  Disper. corr.   Coulomb (SR)   Coul. recip.
    2.83834e+04    1.22994e+05   -7.45528e+03   -9.39036e+05    5.34583e+03
      Potential    Kinetic En.   Total Energy  Conserved En.    Temperature
   -7.80170e+05    1.38194e+05   -6.41977e+05    6.66012e+06    3.00945e+02
 Pres. DC (bar) Pressure (bar)   Constr. rmsd
   -2.20321e+02    2.35586e-01    0.00000e+00

           Step           Time
       97840000   195680.00000

   Energies (kJ/mol)
        G96Bond       G96Angle    Proper Dih.  Improper Dih.          LJ-14
    2.42396e+03    3.75301e+03    2.88773e+03    1.14967e+03   -3.62611e+02
     Coulomb-14        LJ (SR)  Disper. corr.   Coulomb (SR)   Coul. recip.
    2.85063e+04    1.24660e+05   -7.47931e+03   -9.41391e+05    5.29325e+03
      Potential    Kinetic En.   Total Energy  Conserved En.    Temperature
   -7.80560e+05    1.37273e+05   -6.43286e+05    6.66066e+06    2.98941e+02
 Pres. DC (bar) Pressure (bar)   Constr. rmsd
   -2.21742e+02    1.04015e+02    0.00000e+00

           Step           Time
       97845000   195690.00000

   Energies (kJ/mol)
        G96Bond       G96Angle    Proper Dih.  Improper Dih.          LJ-14
    2.25719e+03    3.89127e+03    2.72709e+03    1.18501e+03   -3.11522e+02
     Coulomb-14        LJ (SR)  Disper. corr.   Coulomb (SR)   Coul. recip.
    2.84870e+04    1.22710e+05   -7.41068e+03   -9.39794e+05    5.27210e+03
      Potential    Kinetic En.   Total Energy  Conserved En.    Temperature
   -7.80986e+05    1.37824e+05   -6.43162e+05    6.66134e+06    3.00140e+02
 Pres. DC (bar) Pressure (bar)   Constr. rmsd
   -2.17696e+02   -2.62547e+02    0.00000e+00

           Step           Time
       97850000   195700.00000

   Energies (kJ/mol)
        G96Bond       G96Angle    Proper Dih.  Improper Dih.          LJ-14
    2.27579e+03    3.63372e+03    2.71627e+03    1.08611e+03   -2.85956e+02
     Coulomb-14        LJ (SR)  Disper. corr.   Coulomb (SR)   Coul. recip.
    2.81560e+04    1.24103e+05   -7.47257e+03   -9.41626e+05    5.23519e+03
      Potential    Kinetic En.   Total Energy  Conserved En.    Temperature
   -7.82179e+05    1.37754e+05   -6.44425e+05    6.66199e+06    2.99987e+02
 Pres. DC (bar) Pressure (bar)   Constr. rmsd
   -2.21343e+02    6.42100e+01    0.00000e+00

           Step           Time
       97855000   195710.00000

   Energies (kJ/mol)
        G96Bond       G96Angle    Proper Dih.  Improper Dih.          LJ-14
    2.37402e+03    3.61013e+03    2.88390e+03    1.11626e+03   -3.10713e+02
     Coulomb-14        LJ (SR)  Disper. corr.   Coulomb (SR)   Coul. recip.
    2.82628e+04    1.24160e+05   -7.46359e+03   -9.39879e+05    5.27431e+03
      Potential    Kinetic En.   Total Energy  Conserved En.    Temperature
   -7.79972e+05    1.38332e+05   -6.41639e+05    6.66215e+06    3.01247e+02
 Pres. DC (bar) Pressure (bar)   Constr. rmsd
   -2.20812e+02    7.15525e+01    0.00000e+00

           Step           Time
       97860000   195720.00000

   Energies (kJ/mol)
        G96Bond       G96Angle    Proper Dih.  Improper Dih.          LJ-14
    2.37217e+03    3.65865e+03    2.76887e+03    1.09572e+03   -2.23439e+02
     Coulomb-14        LJ (SR)  Disper. corr.   Coulomb (SR)   Coul. recip.
    2.84277e+04    1.24902e+05   -7.46910e+03   -9.41929e+05    5.18810e+03
      Potential    Kinetic En.   Total Energy  Conserved En.    Temperature
   -7.81209e+05    1.38365e+05   -6.42843e+05    6.66241e+06    3.01319e+02
 Pres. DC (bar) Pressure (bar)   Constr. rmsd
   -2.21138e+02    1.74092e+02    0.00000e+00

           Step           Time
       97865000   195730.00000

   Energies (kJ/mol)
        G96Bond       G96Angle    Proper Dih.  Improper Dih.          LJ-14
    2.35154e+03    3.80076e+03    2.80630e+03    1.05419e+03   -1.85158e+02
     Coulomb-14        LJ (SR)  Disper. corr.   Coulomb (SR)   Coul. recip.
    2.84057e+04    1.22801e+05   -7.44230e+03   -9.38955e+05    5.36630e+03
      Potential    Kinetic En.   Total Energy  Conserved En.    Temperature
   -7.79996e+05    1.39090e+05   -6.40906e+05    6.66282e+06    3.02896e+02
 Pres. DC (bar) Pressure (bar)   Constr. rmsd
   -2.19556e+02   -1.40974e+02    0.00000e+00

           Step           Time
       97870000   195740.00000

   Energies (kJ/mol)
        G96Bond       G96Angle    Proper Dih.  Improper Dih.          LJ-14
    2.45856e+03    3.74535e+03    2.78554e+03    1.09468e+03   -3.18966e+02
     Coulomb-14        LJ (SR)  Disper. corr.   Coulomb (SR)   Coul. recip.
    2.82856e+04    1.22958e+05   -7.45569e+03   -9.40642e+05    5.32110e+03
      Potential    Kinetic En.   Total Energy  Conserved En.    Temperature
   -7.81768e+05    1.38123e+05   -6.43645e+05    6.66327e+06    3.00791e+02
 Pres. DC (bar) Pressure (bar)   Constr. rmsd
   -2.20346e+02   -2.06395e+02    0.00000e+00

           Step           Time
       97875000   195750.00000

   Energies (kJ/mol)
        G96Bond       G96Angle    Proper Dih.  Improper Dih.          LJ-14
    2.42134e+03    3.69422e+03    2.80134e+03    1.09264e+03   -2.23426e+02
     Coulomb-14        LJ (SR)  Disper. corr.   Coulomb (SR)   Coul. recip.
    2.83211e+04    1.24284e+05   -7.46495e+03   -9.41201e+05    5.18900e+03
      Potential    Kinetic En.   Total Energy  Conserved En.    Temperature
   -7.81085e+05    1.38327e+05   -6.42758e+05    6.66360e+06    3.01236e+02
 Pres. DC (bar) Pressure (bar)   Constr. rmsd
   -2.20893e+02    8.02570e+01    0.00000e+00

           Step           Time
       97880000   195760.00000

   Energies (kJ/mol)
        G96Bond       G96Angle    Proper Dih.  Improper Dih.          LJ-14
    2.25289e+03    3.62686e+03    2.80225e+03    1.06605e+03   -2.69292e+02
     Coulomb-14        LJ (SR)  Disper. corr.   Coulomb (SR)   Coul. recip.
    2.84344e+04    1.22809e+05   -7.45074e+03   -9.38221e+05    5.30869e+03
      Potential    Kinetic En.   Total Energy  Conserved En.    Temperature
   -7.79640e+05    1.37515e+05   -6.42125e+05    6.66380e+06    2.99467e+02
 Pres. DC (bar) Pressure (bar)   Constr. rmsd
   -2.20054e+02   -1.18768e+02    0.00000e+00

           Step           Time
       97885000   195770.00000

   Energies (kJ/mol)
        G96Bond       G96Angle    Proper Dih.  Improper Dih.          LJ-14
    2.50379e+03    3.86108e+03    2.93370e+03    1.19421e+03   -3.20379e+02
     Coulomb-14        LJ (SR)  Disper. corr.   Coulomb (SR)   Coul. recip.
    2.83801e+04    1.23006e+05   -7.40363e+03   -9.37901e+05    5.25272e+03
      Potential    Kinetic En.   Total Energy  Conserved En.    Temperature
   -7.78493e+05    1.37824e+05   -6.40669e+05    6.66410e+06    3.00141e+02
 Pres. DC (bar) Pressure (bar)   Constr. rmsd
   -2.17283e+02   -1.69394e+02    0.00000e+00

           Step           Time
       97890000   195780.00000

   Energies (kJ/mol)
        G96Bond       G96Angle    Proper Dih.  Improper Dih.          LJ-14
    2.34625e+03    3.83756e+03    2.85908e+03    1.10069e+03   -2.98628e+02
     Coulomb-14        LJ (SR)  Disper. corr.   Coulomb (SR)   Coul. recip.
    2.81666e+04    1.23835e+05   -7.41350e+03   -9.40629e+05    5.22590e+03
      Potential    Kinetic En.   Total Energy  Conserved En.    Temperature
   -7.80970e+05    1.38667e+05   -6.42303e+05    6.66464e+06    3.01976e+02
 Pres. DC (bar) Pressure (bar)   Constr. rmsd
   -2.17862e+02   -2.14178e+02    0.00000e+00

           Step           Time
       97895000   195790.00000

   Energies (kJ/mol)
        G96Bond       G96Angle    Proper Dih.  Improper Dih.          LJ-14
    2.39818e+03    3.67340e+03    2.82363e+03    1.06621e+03   -3.42989e+02
     Coulomb-14        LJ (SR)  Disper. corr.   Coulomb (SR)   Coul. recip.
    2.84708e+04    1.23147e+05   -7.46266e+03   -9.39624e+05    5.30695e+03
      Potential    Kinetic En.   Total Energy  Conserved En.    Temperature
   -7.80543e+05    1.38040e+05   -6.42503e+05    6.66510e+06    3.00610e+02
 Pres. DC (bar) Pressure (bar)   Constr. rmsd
   -2.20757e+02   -1.23556e+02    0.00000e+00

           Step           Time
       97900000   195800.00000

   Energies (kJ/mol)
        G96Bond       G96Angle    Proper Dih.  Improper Dih.          LJ-14
    2.26259e+03    3.54626e+03    2.77534e+03    1.08983e+03   -3.72509e+02
     Coulomb-14        LJ (SR)  Disper. corr.   Coulomb (SR)   Coul. recip.
    2.83553e+04    1.24954e+05   -7.49213e+03   -9.42595e+05    5.19397e+03
      Potential    Kinetic En.   Total Energy  Conserved En.    Temperature
   -7.82282e+05    1.37517e+05   -6.44765e+05    6.66528e+06    2.99472e+02
 Pres. DC (bar) Pressure (bar)   Constr. rmsd
   -2.22502e+02    4.16395e+01    0.00000e+00

           Step           Time
       97905000   195810.00000

   Energies (kJ/mol)
        G96Bond       G96Angle    Proper Dih.  Improper Dih.          LJ-14
    2.38881e+03    3.71026e+03    2.80060e+03    1.09475e+03   -2.71876e+02
     Coulomb-14        LJ (SR)  Disper. corr.   Coulomb (SR)   Coul. recip.
    2.85977e+04    1.22359e+05   -7.40251e+03   -9.38502e+05    5.33918e+03
      Potential    Kinetic En.   Total Energy  Conserved En.    Temperature
   -7.79886e+05    1.38557e+05   -6.41329e+05    6.66572e+06    3.01737e+02
 Pres. DC (bar) Pressure (bar)   Constr. rmsd
   -2.17217e+02   -2.89172e+02    0.00000e+00

           Step           Time
       97910000   195820.00000

   Energies (kJ/mol)
        G96Bond       G96Angle    Proper Dih.  Improper Dih.          LJ-14
    2.39408e+03    3.69196e+03    2.75481e+03    1.19217e+03   -2.62200e+02
     Coulomb-14        LJ (SR)  Disper. corr.   Coulomb (SR)   Coul. recip.
    2.84701e+04    1.23469e+05   -7.43102e+03   -9.39948e+05    5.33755e+03
      Potential    Kinetic En.   Total Energy  Conserved En.    Temperature
   -7.80332e+05    1.38311e+05   -6.42021e+05    6.66610e+06    3.01200e+02
 Pres. DC (bar) Pressure (bar)   Constr. rmsd
   -2.18892e+02   -1.08483e+02    0.00000e+00

           Step           Time
       97915000   195830.00000

   Energies (kJ/mol)
        G96Bond       G96Angle    Proper Dih.  Improper Dih.          LJ-14
    2.39193e+03    3.67514e+03    2.88464e+03    1.13587e+03   -2.48082e+02
     Coulomb-14        LJ (SR)  Disper. corr.   Coulomb (SR)   Coul. recip.
    2.84514e+04    1.23395e+05   -7.44938e+03   -9.40134e+05    5.33724e+03
      Potential    Kinetic En.   Total Energy  Conserved En.    Temperature
   -7.80560e+05    1.38043e+05   -6.42518e+05    6.66628e+06    3.00616e+02
 Pres. DC (bar) Pressure (bar)   Constr. rmsd
   -2.19973e+02   -8.71267e+01    0.00000e+00

           Step           Time
       97920000   195840.00000

   Energies (kJ/mol)
        G96Bond       G96Angle    Proper Dih.  Improper Dih.          LJ-14
    2.41976e+03    3.69184e+03    2.73351e+03    1.16923e+03   -3.79621e+02
     Coulomb-14        LJ (SR)  Disper. corr.   Coulomb (SR)   Coul. recip.
    2.82118e+04    1.22221e+05   -7.48422e+03   -9.38177e+05    5.28997e+03
      Potential    Kinetic En.   Total Energy  Conserved En.    Temperature
   -7.80304e+05    1.36700e+05   -6.43605e+05    6.66656e+06    2.97691e+02
 Pres. DC (bar) Pressure (bar)   Constr. rmsd
   -2.22033e+02   -7.93954e+01    0.00000e+00

           Step           Time
       97925000   195850.00000

   Energies (kJ/mol)
        G96Bond       G96Angle    Proper Dih.  Improper Dih.          LJ-14
    2.37715e+03    3.65987e+03    2.89160e+03    1.04679e+03   -2.70652e+02
     Coulomb-14        LJ (SR)  Disper. corr.   Coulomb (SR)   Coul. recip.
    2.84343e+04    1.23792e+05   -7.43981e+03   -9.40450e+05    5.24353e+03
      Potential    Kinetic En.   Total Energy  Conserved En.    Temperature
   -7.80715e+05    1.36634e+05   -6.44081e+05    6.66665e+06    2.97549e+02
 Pres. DC (bar) Pressure (bar)   Constr. rmsd
   -2.19409e+02   -7.81970e+01    0.00000e+00

           Step           Time
       97930000   195860.00000

   Energies (kJ/mol)
        G96Bond       G96Angle    Proper Dih.  Improper Dih.          LJ-14
    2.24187e+03    3.67714e+03    2.79115e+03    1.14001e+03   -2.94497e+02
     Coulomb-14        LJ (SR)  Disper. corr.   Coulomb (SR)   Coul. recip.
    2.86052e+04    1.22955e+05   -7.43871e+03   -9.39504e+05    5.14033e+03
      Potential    Kinetic En.   Total Energy  Conserved En.    Temperature
   -7.80687e+05    1.38352e+05   -6.42336e+05    6.66685e+06    3.01289e+02
 Pres. DC (bar) Pressure (bar)   Constr. rmsd
   -2.19344e+02   -1.14323e+02    0.00000e+00

           Step           Time
       97935000   195870.00000

   Energies (kJ/mol)
        G96Bond       G96Angle    Proper Dih.  Improper Dih.          LJ-14
    2.20610e+03    3.57432e+03    2.82810e+03    1.06693e+03   -3.07162e+02
     Coulomb-14        LJ (SR)  Disper. corr.   Coulomb (SR)   Coul. recip.
    2.86030e+04    1.22161e+05   -7.41943e+03   -9.37480e+05    5.25085e+03
      Potential    Kinetic En.   Total Energy  Conserved En.    Temperature
   -7.79516e+05    1.36453e+05   -6.43063e+05    6.66720e+06    2.97154e+02
 Pres. DC (bar) Pressure (bar)   Constr. rmsd
   -2.18210e+02   -1.57820e+02    0.00000e+00

           Step           Time
       97940000   195880.00000

   Energies (kJ/mol)
        G96Bond       G96Angle    Proper Dih.  Improper Dih.          LJ-14
    2.37105e+03    3.72090e+03    2.68892e+03    1.14070e+03   -3.16128e+02
     Coulomb-14        LJ (SR)  Disper. corr.   Coulomb (SR)   Coul. recip.
    2.84856e+04    1.22391e+05   -7.43042e+03   -9.36455e+05    5.29464e+03
      Potential    Kinetic En.   Total Energy  Conserved En.    Temperature
   -7.78109e+05    1.37417e+05   -6.40691e+05    6.66751e+06    2.99254e+02
 Pres. DC (bar) Pressure (bar)   Constr. rmsd
   -2.18856e+02    4.04999e+01    0.00000e+00

           Step           Time
       97945000   195890.00000

   Energies (kJ/mol)
        G96Bond       G96Angle    Proper Dih.  Improper Dih.          LJ-14
    2.30517e+03    3.75991e+03    2.78327e+03    1.11615e+03   -3.15749e+02
     Coulomb-14        LJ (SR)  Disper. corr.   Coulomb (SR)   Coul. recip.
    2.84484e+04    1.23726e+05   -7.46975e+03   -9.41783e+05    5.30020e+03
      Potential    Kinetic En.   Total Energy  Conserved En.    Temperature
   -7.82130e+05    1.38719e+05   -6.43411e+05    6.66767e+06    3.02088e+02
 Pres. DC (bar) Pressure (bar)   Constr. rmsd
   -2.21177e+02   -6.39290e+01    0.00000e+00

           Step           Time
       97950000   195900.00000

   Energies (kJ/mol)
        G96Bond       G96Angle    Proper Dih.  Improper Dih.          LJ-14
    2.36301e+03    3.80196e+03    2.78353e+03    9.98714e+02   -3.09852e+02
     Coulomb-14        LJ (SR)  Disper. corr.   Coulomb (SR)   Coul. recip.
    2.83602e+04    1.23790e+05   -7.46228e+03   -9.40973e+05    5.25354e+03
      Potential    Kinetic En.   Total Energy  Conserved En.    Temperature
   -7.81395e+05    1.36977e+05   -6.44418e+05    6.66783e+06    2.98294e+02
 Pres. DC (bar) Pressure (bar)   Constr. rmsd
   -2.20735e+02    3.81068e+01    0.00000e+00

           Step           Time
       97955000   195910.00000

   Energies (kJ/mol)
        G96Bond       G96Angle    Proper Dih.  Improper Dih.          LJ-14
    2.28575e+03    3.76818e+03    2.86267e+03    1.13293e+03   -2.99503e+02
     Coulomb-14        LJ (SR)  Disper. corr.   Coulomb (SR)   Coul. recip.
    2.83224e+04    1.24222e+05   -7.48328e+03   -9.40114e+05    5.36442e+03
      Potential    Kinetic En.   Total Energy  Conserved En.    Temperature
   -7.79938e+05    1.37171e+05   -6.42768e+05    6.66812e+06    2.98717e+02
 Pres. DC (bar) Pressure (bar)   Constr. rmsd
   -2.21977e+02    8.13790e+01    0.00000e+00

           Step           Time
       97960000   195920.00000

   Energies (kJ/mol)
        G96Bond       G96Angle    Proper Dih.  Improper Dih.          LJ-14
    2.30028e+03    3.76529e+03    2.92950e+03    1.12092e+03   -3.53727e+02
     Coulomb-14        LJ (SR)  Disper. corr.   Coulomb (SR)   Coul. recip.
    2.83330e+04    1.24747e+05   -7.47940e+03   -9.41690e+05    5.23254e+03
      Potential    Kinetic En.   Total Energy  Conserved En.    Temperature
   -7.81094e+05    1.37530e+05   -6.43564e+05    6.66839e+06    2.99500e+02
 Pres. DC (bar) Pressure (bar)   Constr. rmsd
   -2.21748e+02    7.69714e+01    0.00000e+00

           Step           Time
       97965000   195930.00000

   Energies (kJ/mol)
        G96Bond       G96Angle    Proper Dih.  Improper Dih.          LJ-14
    2.39765e+03    3.73918e+03    2.79497e+03    1.20205e+03   -2.39305e+02
     Coulomb-14        LJ (SR)  Disper. corr.   Coulomb (SR)   Coul. recip.
    2.83879e+04    1.23018e+05   -7.43520e+03   -9.38133e+05    5.23527e+03
      Potential    Kinetic En.   Total Energy  Conserved En.    Temperature
   -7.79033e+05    1.36942e+05   -6.42091e+05    6.66864e+06    2.98219e+02
 Pres. DC (bar) Pressure (bar)   Constr. rmsd
   -2.19138e+02   -8.45547e+01    0.00000e+00

           Step           Time
       97970000   195940.00000

   Energies (kJ/mol)
        G96Bond       G96Angle    Proper Dih.  Improper Dih.          LJ-14
    2.33859e+03    3.81257e+03    2.77691e+03    1.11201e+03   -3.18868e+02
     Coulomb-14        LJ (SR)  Disper. corr.   Coulomb (SR)   Coul. recip.
    2.84199e+04    1.23015e+05   -7.48628e+03   -9.41053e+05    5.27130e+03
      Potential    Kinetic En.   Total Energy  Conserved En.    Temperature
   -7.82112e+05    1.37765e+05   -6.44347e+05    6.66898e+06    3.00011e+02
 Pres. DC (bar) Pressure (bar)   Constr. rmsd
   -2.22155e+02   -2.11853e+01    0.00000e+00

           Step           Time
       97975000   195950.00000

   Energies (kJ/mol)
        G96Bond       G96Angle    Proper Dih.  Improper Dih.          LJ-14
    2.34932e+03    3.59102e+03    2.82331e+03    1.18208e+03   -4.04613e+02
     Coulomb-14        LJ (SR)  Disper. corr.   Coulomb (SR)   Coul. recip.
    2.84455e+04    1.23916e+05   -7.45176e+03   -9.40627e+05    5.36636e+03
      Potential    Kinetic En.   Total Energy  Conserved En.    Temperature
   -7.80810e+05    1.37591e+05   -6.43218e+05    6.66936e+06    2.99633e+02
 Pres. DC (bar) Pressure (bar)   Constr. rmsd
   -2.20114e+02    1.31164e+02    0.00000e+00

           Step           Time
       97980000   195960.00000

   Energies (kJ/mol)
        G96Bond       G96Angle    Proper Dih.  Improper Dih.          LJ-14
    2.37832e+03    3.68377e+03    2.87092e+03    1.18519e+03   -3.09540e+02
     Coulomb-14        LJ (SR)  Disper. corr.   Coulomb (SR)   Coul. recip.
    2.83625e+04    1.25249e+05   -7.47574e+03   -9.41939e+05    5.25061e+03
      Potential    Kinetic En.   Total Energy  Conserved En.    Temperature
   -7.80744e+05    1.39217e+05   -6.41527e+05    6.66956e+06    3.03173e+02
 Pres. DC (bar) Pressure (bar)   Constr. rmsd
   -2.21531e+02    3.00607e+02    0.00000e+00

           Step           Time
       97985000   195970.00000

   Energies (kJ/mol)
        G96Bond       G96Angle    Proper Dih.  Improper Dih.          LJ-14
    2.34907e+03    3.91919e+03    2.82992e+03    1.14215e+03   -2.92013e+02
     Coulomb-14        LJ (SR)  Disper. corr.   Coulomb (SR)   Coul. recip.
    2.82418e+04    1.23660e+05   -7.41750e+03   -9.40296e+05    5.22345e+03
      Potential    Kinetic En.   Total Energy  Conserved En.    Temperature
   -7.80640e+05    1.37418e+05   -6.43222e+05    6.67013e+06    2.99255e+02
 Pres. DC (bar) Pressure (bar)   Constr. rmsd
   -2.18097e+02   -1.72825e+02    0.00000e+00

           Step           Time
       97990000   195980.00000

   Energies (kJ/mol)
        G96Bond       G96Angle    Proper Dih.  Improper Dih.          LJ-14
    2.33536e+03    3.69259e+03    2.83658e+03    1.12263e+03   -2.86274e+02
     Coulomb-14        LJ (SR)  Disper. corr.   Coulomb (SR)   Coul. recip.
    2.83057e+04    1.22980e+05   -7.42720e+03   -9.37135e+05    5.16545e+03
      Potential    Kinetic En.   Total Energy  Conserved En.    Temperature
   -7.78411e+05    1.37495e+05   -6.40916e+05    6.67061e+06    2.99423e+02
 Pres. DC (bar) Pressure (bar)   Constr. rmsd
   -2.18667e+02    4.54411e+01    0.00000e+00

           Step           Time
       97995000   195990.00000

   Energies (kJ/mol)
        G96Bond       G96Angle    Proper Dih.  Improper Dih.          LJ-14
    2.45635e+03    3.71257e+03    2.71864e+03    1.11968e+03   -2.87158e+02
     Coulomb-14        LJ (SR)  Disper. corr.   Coulomb (SR)   Coul. recip.
    2.82157e+04    1.21949e+05   -7.46006e+03   -9.38680e+05    5.18863e+03
      Potential    Kinetic En.   Total Energy  Conserved En.    Temperature
   -7.81066e+05    1.38375e+05   -6.42691e+05    6.67081e+06    3.01340e+02
 Pres. DC (bar) Pressure (bar)   Constr. rmsd
   -2.20604e+02   -1.78270e+02    0.00000e+00

           Step           Time
       98000000   196000.00000

   Energies (kJ/mol)
        G96Bond       G96Angle    Proper Dih.  Improper Dih.          LJ-14
    2.39445e+03    3.71828e+03    2.77779e+03    1.09888e+03   -3.52426e+02
     Coulomb-14        LJ (SR)  Disper. corr.   Coulomb (SR)   Coul. recip.
    2.83680e+04    1.24803e+05   -7.48218e+03   -9.42786e+05    5.14919e+03
      Potential    Kinetic En.   Total Energy  Conserved En.    Temperature
   -7.82311e+05    1.36814e+05   -6.45498e+05    6.67101e+06    2.97939e+02
 Pres. DC (bar) Pressure (bar)   Constr. rmsd
   -2.21912e+02    1.20394e+02    0.00000e+00

           Step           Time
       98005000   196010.00000

   Energies (kJ/mol)
        G96Bond       G96Angle    Proper Dih.  Improper Dih.          LJ-14
    2.35162e+03    3.66249e+03    2.74951e+03    1.09335e+03   -2.46475e+02
     Coulomb-14        LJ (SR)  Disper. corr.   Coulomb (SR)   Coul. recip.
    2.82898e+04    1.24903e+05   -7.48637e+03   -9.43194e+05    5.26241e+03
      Potential    Kinetic En.   Total Energy  Conserved En.    Temperature
   -7.82615e+05    1.36994e+05   -6.45621e+05    6.67133e+06    2.98331e+02
 Pres. DC (bar) Pressure (bar)   Constr. rmsd
   -2.22160e+02    1.19710e+02    0.00000e+00

           Step           Time
       98010000   196020.00000

   Energies (kJ/mol)
        G96Bond       G96Angle    Proper Dih.  Improper Dih.          LJ-14
    2.28767e+03    3.73459e+03    2.71145e+03    1.15245e+03   -2.34427e+02
     Coulomb-14        LJ (SR)  Disper. corr.   Coulomb (SR)   Coul. recip.
    2.84733e+04    1.24815e+05   -7.45618e+03   -9.42473e+05    5.21805e+03
      Potential    Kinetic En.   Total Energy  Conserved En.    Temperature
   -7.81771e+05    1.37894e+05   -6.43877e+05    6.67154e+06    3.00292e+02
 Pres. DC (bar) Pressure (bar)   Constr. rmsd
   -2.20374e+02    2.27659e+01    0.00000e+00

           Step           Time
       98015000   196030.00000

   Energies (kJ/mol)
        G96Bond       G96Angle    Proper Dih.  Improper Dih.          LJ-14
    2.32161e+03    3.72123e+03    2.63594e+03    1.14396e+03   -2.78010e+02
     Coulomb-14        LJ (SR)  Disper. corr.   Coulomb (SR)   Coul. recip.
    2.83708e+04    1.21975e+05   -7.44875e+03   -9.36482e+05    5.26787e+03
      Potential    Kinetic En.   Total Energy  Conserved En.    Temperature
   -7.78773e+05    1.37333e+05   -6.41440e+05    6.67177e+06    2.99070e+02
 Pres. DC (bar) Pressure (bar)   Constr. rmsd
   -2.19936e+02   -1.84374e+02    0.00000e+00

           Step           Time
       98020000   196040.00000

   Energies (kJ/mol)
        G96Bond       G96Angle    Proper Dih.  Improper Dih.          LJ-14
    2.41496e+03    3.75744e+03    2.82771e+03    1.05806e+03   -3.61538e+02
     Coulomb-14        LJ (SR)  Disper. corr.   Coulomb (SR)   Coul. recip.
    2.82487e+04    1.24324e+05   -7.51621e+03   -9.40581e+05    5.47464e+03
      Potential    Kinetic En.   Total Energy  Conserved En.    Temperature
   -7.80354e+05    1.37454e+05   -6.42900e+05    6.67196e+06    2.99333e+02
 Pres. DC (bar) Pressure (bar)   Constr. rmsd
   -2.23933e+02    1.88503e+02    0.00000e+00

           Step           Time
       98025000   196050.00000

   Energies (kJ/mol)
        G96Bond       G96Angle    Proper Dih.  Improper Dih.          LJ-14
    2.38766e+03    3.65593e+03    2.85073e+03    1.08308e+03   -3.31238e+02
     Coulomb-14        LJ (SR)  Disper. corr.   Coulomb (SR)   Coul. recip.
    2.82966e+04    1.24749e+05   -7.50231e+03   -9.42477e+05    5.10611e+03
      Potential    Kinetic En.   Total Energy  Conserved En.    Temperature
   -7.82181e+05    1.37290e+05   -6.44890e+05    6.67233e+06    2.98977e+02
 Pres. DC (bar) Pressure (bar)   Constr. rmsd
   -2.23106e+02    7.40080e+01    0.00000e+00

           Step           Time
       98030000   196060.00000

   Energies (kJ/mol)
        G96Bond       G96Angle    Proper Dih.  Improper Dih.          LJ-14
    2.34211e+03    3.62448e+03    2.88665e+03    1.04363e+03   -3.23863e+02
     Coulomb-14        LJ (SR)  Disper. corr.   Coulomb (SR)   Coul. recip.
    2.85783e+04    1.23773e+05   -7.42674e+03   -9.40191e+05    5.31978e+03
      Potential    Kinetic En.   Total Energy  Conserved En.    Temperature
   -7.80373e+05    1.37887e+05   -6.42486e+05    6.67291e+06    3.00278e+02
 Pres. DC (bar) Pressure (bar)   Constr. rmsd
   -2.18640e+02    3.98870e+01    0.00000e+00

           Step           Time
       98035000   196070.00000

   Energies (kJ/mol)
        G96Bond       G96Angle    Proper Dih.  Improper Dih.          LJ-14
    2.41145e+03    3.63077e+03    2.72472e+03    1.13226e+03   -2.94269e+02
     Coulomb-14        LJ (SR)  Disper. corr.   Coulomb (SR)   Coul. recip.
    2.82015e+04    1.21875e+05   -7.42586e+03   -9.37278e+05    5.15672e+03
      Potential    Kinetic En.   Total Energy  Conserved En.    Temperature
   -7.79866e+05    1.37083e+05   -6.42783e+05    6.67310e+06    2.98526e+02
 Pres. DC (bar) Pressure (bar)   Constr. rmsd
   -2.18588e+02   -2.92270e+02    0.00000e+00

           Step           Time
       98040000   196080.00000

   Energies (kJ/mol)
        G96Bond       G96Angle    Proper Dih.  Improper Dih.          LJ-14
    2.31877e+03    3.69584e+03    2.73229e+03    1.05868e+03   -4.00245e+02
     Coulomb-14        LJ (SR)  Disper. corr.   Coulomb (SR)   Coul. recip.
    2.83078e+04    1.24395e+05   -7.46238e+03   -9.41301e+05    5.20602e+03
      Potential    Kinetic En.   Total Energy  Conserved En.    Temperature
   -7.81449e+05    1.37808e+05   -6.43642e+05    6.67334e+06    3.00104e+02
 Pres. DC (bar) Pressure (bar)   Constr. rmsd
   -2.20741e+02   -2.89054e+00    0.00000e+00

           Step           Time
       98045000   196090.00000

   Energies (kJ/mol)
        G96Bond       G96Angle    Proper Dih.  Improper Dih.          LJ-14
    2.37221e+03    3.50846e+03    2.84981e+03    1.07129e+03   -2.51559e+02
     Coulomb-14        LJ (SR)  Disper. corr.   Coulomb (SR)   Coul. recip.
    2.85785e+04    1.23579e+05   -7.43996e+03   -9.40124e+05    5.23207e+03
      Potential    Kinetic En.   Total Energy  Conserved En.    Temperature
   -7.80624e+05    1.37926e+05   -6.42698e+05    6.67363e+06    3.00362e+02
 Pres. DC (bar) Pressure (bar)   Constr. rmsd
   -2.19418e+02   -1.14276e+02    0.00000e+00

           Step           Time
       98050000   196100.00000

   Energies (kJ/mol)
        G96Bond       G96Angle    Proper Dih.  Improper Dih.          LJ-14
    2.34581e+03    3.75680e+03    2.84647e+03    1.04865e+03   -2.09283e+02
     Coulomb-14        LJ (SR)  Disper. corr.   Coulomb (SR)   Coul. recip.
    2.85725e+04    1.25881e+05   -7.45776e+03   -9.41781e+05    5.16182e+03
      Potential    Kinetic En.   Total Energy  Conserved En.    Temperature
   -7.79835e+05    1.38310e+05   -6.41526e+05    6.67403e+06    3.01197e+02
 Pres. DC (bar) Pressure (bar)   Constr. rmsd
   -2.20468e+02    3.06778e+02    0.00000e+00

           Step           Time
       98055000   196110.00000

   Energies (kJ/mol)
        G96Bond       G96Angle    Proper Dih.  Improper Dih.          LJ-14
    2.27001e+03    3.82717e+03    2.74633e+03    1.13571e+03   -3.06618e+02
     Coulomb-14        LJ (SR)  Disper. corr.   Coulomb (SR)   Coul. recip.
    2.83506e+04    1.23686e+05   -7.45627e+03   -9.40860e+05    5.19754e+03
      Potential    Kinetic En.   Total Energy  Conserved En.    Temperature
   -7.81410e+05    1.37247e+05   -6.44162e+05    6.67442e+06    2.98883e+02
 Pres. DC (bar) Pressure (bar)   Constr. rmsd
   -2.20380e+02   -9.81985e+00    0.00000e+00

           Step           Time
       98060000   196120.00000

   Energies (kJ/mol)
        G96Bond       G96Angle    Proper Dih.  Improper Dih.          LJ-14
    2.40357e+03    3.61866e+03    2.77889e+03    1.14242e+03   -2.56976e+02
     Coulomb-14        LJ (SR)  Disper. corr.   Coulomb (SR)   Coul. recip.
    2.84224e+04    1.24455e+05   -7.45889e+03   -9.41125e+05    5.15206e+03
      Potential    Kinetic En.   Total Energy  Conserved En.    Temperature
   -7.80868e+05    1.37640e+05   -6.43228e+05    6.67473e+06    2.99739e+02
 Pres. DC (bar) Pressure (bar)   Constr. rmsd
   -2.20534e+02    1.98206e+01    0.00000e+00

           Step           Time
       98065000   196130.00000

   Energies (kJ/mol)
        G96Bond       G96Angle    Proper Dih.  Improper Dih.          LJ-14
    2.39877e+03    3.58885e+03    2.82493e+03    1.13924e+03   -2.38375e+02
     Coulomb-14        LJ (SR)  Disper. corr.   Coulomb (SR)   Coul. recip.
    2.83318e+04    1.24507e+05   -7.50048e+03   -9.40824e+05    5.15105e+03
      Potential    Kinetic En.   Total Energy  Conserved En.    Temperature
   -7.80621e+05    1.37846e+05   -6.42774e+05    6.67519e+06    3.00189e+02
 Pres. DC (bar) Pressure (bar)   Constr. rmsd
   -2.22998e+02    1.74358e+02    0.00000e+00

           Step           Time
       98070000   196140.00000

   Energies (kJ/mol)
        G96Bond       G96Angle    Proper Dih.  Improper Dih.          LJ-14
    2.36916e+03    3.65482e+03    2.78295e+03    1.11979e+03   -2.92635e+02
     Coulomb-14        LJ (SR)  Disper. corr.   Coulomb (SR)   Coul. recip.
    2.82377e+04    1.22635e+05   -7.44403e+03   -9.38863e+05    5.21896e+03
      Potential    Kinetic En.   Total Energy  Conserved En.    Temperature
   -7.80581e+05    1.38535e+05   -6.42046e+05    6.67567e+06    3.01688e+02
 Pres. DC (bar) Pressure (bar)   Constr. rmsd
   -2.19658e+02   -1.39850e+02    0.00000e+00

           Step           Time
       98075000   196150.00000

   Energies (kJ/mol)
        G96Bond       G96Angle    Proper Dih.  Improper Dih.          LJ-14
    2.31854e+03    3.58883e+03    2.91243e+03    1.15341e+03   -3.18498e+02
     Coulomb-14        LJ (SR)  Disper. corr.   Coulomb (SR)   Coul. recip.
    2.83132e+04    1.23507e+05   -7.49012e+03   -9.39360e+05    5.33146e+03
      Potential    Kinetic En.   Total Energy  Conserved En.    Temperature
   -7.80044e+05    1.37894e+05   -6.42150e+05    6.67595e+06    3.00292e+02
 Pres. DC (bar) Pressure (bar)   Constr. rmsd
   -2.22383e+02   -1.61074e+01    0.00000e+00

           Step           Time
       98080000   196160.00000

   Energies (kJ/mol)
        G96Bond       G96Angle    Proper Dih.  Improper Dih.          LJ-14
    2.31927e+03    3.81722e+03    2.80380e+03    1.15025e+03   -3.04757e+02
     Coulomb-14        LJ (SR)  Disper. corr.   Coulomb (SR)   Coul. recip.
    2.80384e+04    1.22450e+05   -7.41356e+03   -9.39005e+05    5.28590e+03
      Potential    Kinetic En.   Total Energy  Conserved En.    Temperature
   -7.80859e+05    1.37181e+05   -6.43677e+05    6.67702e+06    2.98740e+02
 Pres. DC (bar) Pressure (bar)   Constr. rmsd
   -2.17866e+02   -1.31960e+02    0.00000e+00

           Step           Time
       98085000   196170.00000

   Energies (kJ/mol)
        G96Bond       G96Angle    Proper Dih.  Improper Dih.          LJ-14
    2.34414e+03    3.68902e+03    2.66427e+03    1.06028e+03   -2.48723e+02
     Coulomb-14        LJ (SR)  Disper. corr.   Coulomb (SR)   Coul. recip.
    2.80863e+04    1.23451e+05   -7.41646e+03   -9.39796e+05    5.26182e+03
      Potential    Kinetic En.   Total Energy  Conserved En.    Temperature
   -7.80904e+05    1.36864e+05   -6.44040e+05    6.67738e+06    2.98048e+02
 Pres. DC (bar) Pressure (bar)   Constr. rmsd
   -2.18035e+02   -1.53654e+02    0.00000e+00

           Step           Time
       98090000   196180.00000

   Energies (kJ/mol)
        G96Bond       G96Angle    Proper Dih.  Improper Dih.          LJ-14
    2.32721e+03    3.65027e+03    2.80113e+03    1.04628e+03   -2.42999e+02
     Coulomb-14        LJ (SR)  Disper. corr.   Coulomb (SR)   Coul. recip.
    2.82827e+04    1.25117e+05   -7.47552e+03   -9.42248e+05    5.04326e+03
      Potential    Kinetic En.   Total Energy  Conserved En.    Temperature
   -7.81699e+05    1.36999e+05   -6.44700e+05    6.67756e+06    2.98343e+02
 Pres. DC (bar) Pressure (bar)   Constr. rmsd
   -2.21518e+02    1.23320e+02    0.00000e+00

           Step           Time
       98095000   196190.00000

   Energies (kJ/mol)
        G96Bond       G96Angle    Proper Dih.  Improper Dih.          LJ-14
    2.41064e+03    3.71460e+03    2.79196e+03    1.07108e+03   -2.55897e+02
     Coulomb-14        LJ (SR)  Disper. corr.   Coulomb (SR)   Coul. recip.
    2.83814e+04    1.22498e+05   -7.46002e+03   -9.37477e+05    5.15828e+03
      Potential    Kinetic En.   Total Energy  Conserved En.    Temperature
   -7.79167e+05    1.37616e+05   -6.41551e+05    6.67814e+06    2.99688e+02
 Pres. DC (bar) Pressure (bar)   Constr. rmsd
   -2.20601e+02   -1.20001e+02    0.00000e+00

           Step           Time
       98100000   196200.00000

   Energies (kJ/mol)
        G96Bond       G96Angle    Proper Dih.  Improper Dih.          LJ-14
    2.37290e+03    3.61530e+03    2.78513e+03    1.08682e+03   -3.49035e+02
     Coulomb-14        LJ (SR)  Disper. corr.   Coulomb (SR)   Coul. recip.
    2.84322e+04    1.22911e+05   -7.46871e+03   -9.40462e+05    5.39373e+03
      Potential    Kinetic En.   Total Energy  Conserved En.    Temperature
   -7.81682e+05    1.37635e+05   -6.44047e+05    6.67867e+06    2.99728e+02
 Pres. DC (bar) Pressure (bar)   Constr. rmsd
   -2.21115e+02   -2.25597e+02    0.00000e+00

           Step           Time
       98105000   196210.00000

   Energies (kJ/mol)
        G96Bond       G96Angle    Proper Dih.  Improper Dih.          LJ-14
    2.22808e+03    3.64121e+03    2.78540e+03    1.12281e+03   -2.14403e+02
     Coulomb-14        LJ (SR)  Disper. corr.   Coulomb (SR)   Coul. recip.
    2.84501e+04    1.23222e+05   -7.47283e+03   -9.40045e+05    5.28206e+03
      Potential    Kinetic En.   Total Energy  Conserved En.    Temperature
   -7.81000e+05    1.36808e+05   -6.44192e+05    6.67896e+06    2.97926e+02
 Pres. DC (bar) Pressure (bar)   Constr. rmsd
   -2.21358e+02   -5.29846e+01    0.00000e+00

           Step           Time
       98110000   196220.00000

   Energies (kJ/mol)
        G96Bond       G96Angle    Proper Dih.  Improper Dih.          LJ-14
    2.32262e+03    3.68422e+03    2.82990e+03    1.11938e+03   -2.91721e+02
     Coulomb-14        LJ (SR)  Disper. corr.   Coulomb (SR)   Coul. recip.
    2.83262e+04    1.23608e+05   -7.47721e+03   -9.40562e+05    5.27136e+03
      Potential    Kinetic En.   Total Energy  Conserved En.    Temperature
   -7.81170e+05    1.37550e+05   -6.43619e+05    6.67917e+06    2.99544e+02
 Pres. DC (bar) Pressure (bar)   Constr. rmsd
   -2.21618e+02   -5.15549e+01    0.00000e+00

           Step           Time
       98115000   196230.00000

   Energies (kJ/mol)
        G96Bond       G96Angle    Proper Dih.  Improper Dih.          LJ-14
    2.31914e+03    3.65289e+03    2.83832e+03    1.04891e+03   -3.22614e+02
     Coulomb-14        LJ (SR)  Disper. corr.   Coulomb (SR)   Coul. recip.
    2.85964e+04    1.21917e+05   -7.43948e+03   -9.38522e+05    5.43897e+03
      Potential    Kinetic En.   Total Energy  Conserved En.    Temperature
   -7.80472e+05    1.37360e+05   -6.43113e+05    6.67951e+06    2.99128e+02
 Pres. DC (bar) Pressure (bar)   Constr. rmsd
   -2.19390e+02   -2.21144e+02    0.00000e+00

           Step           Time
       98120000   196240.00000

   Energies (kJ/mol)
        G96Bond       G96Angle    Proper Dih.  Improper Dih.          LJ-14
    2.24963e+03    3.70388e+03    2.78341e+03    1.10037e+03   -2.92903e+02
     Coulomb-14        LJ (SR)  Disper. corr.   Coulomb (SR)   Coul. recip.
    2.84589e+04    1.22446e+05   -7.42831e+03   -9.39289e+05    5.15185e+03
      Potential    Kinetic En.   Total Energy  Conserved En.    Temperature
   -7.81117e+05    1.38932e+05   -6.42185e+05    6.67978e+06    3.02552e+02
 Pres. DC (bar) Pressure (bar)   Constr. rmsd
   -2.18732e+02   -2.38607e+02    0.00000e+00

           Step           Time
       98125000   196250.00000

   Energies (kJ/mol)
        G96Bond       G96Angle    Proper Dih.  Improper Dih.          LJ-14
    2.34160e+03    3.71338e+03    2.90456e+03    1.11019e+03   -3.32718e+02
     Coulomb-14        LJ (SR)  Disper. corr.   Coulomb (SR)   Coul. recip.
    2.85420e+04    1.24766e+05   -7.42693e+03   -9.40545e+05    5.28018e+03
      Potential    Kinetic En.   Total Energy  Conserved En.    Temperature
   -7.79647e+05    1.37573e+05   -6.42074e+05    6.68031e+06    2.99593e+02
 Pres. DC (bar) Pressure (bar)   Constr. rmsd
   -2.18651e+02    3.35515e+01    0.00000e+00

           Step           Time
       98130000   196260.00000

   Energies (kJ/mol)
        G96Bond       G96Angle    Proper Dih.  Improper Dih.          LJ-14
    2.39637e+03    3.78132e+03    2.78048e+03    1.12964e+03   -2.93277e+02
     Coulomb-14        LJ (SR)  Disper. corr.   Coulomb (SR)   Coul. recip.
    2.85560e+04    1.24099e+05   -7.47640e+03   -9.40584e+05    5.22778e+03
      Potential    Kinetic En.   Total Energy  Conserved En.    Temperature
   -7.80383e+05    1.37566e+05   -6.42817e+05    6.68052e+06    2.99577e+02
 Pres. DC (bar) Pressure (bar)   Constr. rmsd
   -2.21570e+02    6.55402e+01    0.00000e+00

           Step           Time
       98135000   196270.00000

   Energies (kJ/mol)
        G96Bond       G96Angle    Proper Dih.  Improper Dih.          LJ-14
    2.36691e+03    3.69873e+03    2.81186e+03    1.11835e+03   -2.89643e+02
     Coulomb-14        LJ (SR)  Disper. corr.   Coulomb (SR)   Coul. recip.
    2.85451e+04    1.21958e+05   -7.46280e+03   -9.37340e+05    5.31484e+03
      Potential    Kinetic En.   Total Energy  Conserved En.    Temperature
   -7.79279e+05    1.38439e+05   -6.40840e+05    6.68070e+06    3.01479e+02
 Pres. DC (bar) Pressure (bar)   Constr. rmsd
   -2.20766e+02   -1.72429e+02    0.00000e+00

           Step           Time
       98140000   196280.00000

   Energies (kJ/mol)
        G96Bond       G96Angle    Proper Dih.  Improper Dih.          LJ-14
    2.41207e+03    3.76793e+03    2.84365e+03    1.09926e+03   -2.84747e+02
     Coulomb-14        LJ (SR)  Disper. corr.   Coulomb (SR)   Coul. recip.
    2.83656e+04    1.23157e+05   -7.39707e+03   -9.38575e+05    5.28531e+03
      Potential    Kinetic En.   Total Energy  Conserved En.    Temperature
   -7.79326e+05    1.38298e+05   -6.41028e+05    6.68089e+06    3.01172e+02
 Pres. DC (bar) Pressure (bar)   Constr. rmsd
   -2.16899e+02   -2.27063e+02    0.00000e+00

           Step           Time
       98145000   196290.00000

   Energies (kJ/mol)
        G96Bond       G96Angle    Proper Dih.  Improper Dih.          LJ-14
    2.37717e+03    3.71680e+03    2.89809e+03    1.08977e+03   -3.07892e+02
     Coulomb-14        LJ (SR)  Disper. corr.   Coulomb (SR)   Coul. recip.
    2.84799e+04    1.23723e+05   -7.48542e+03   -9.40650e+05    5.31763e+03
      Potential    Kinetic En.   Total Energy  Conserved En.    Temperature
   -7.80841e+05    1.37666e+05   -6.43175e+05    6.68134e+06    2.99796e+02
 Pres. DC (bar) Pressure (bar)   Constr. rmsd
   -2.22104e+02    1.59544e+02    0.00000e+00

           Step           Time
       98150000   196300.00000

   Energies (kJ/mol)
        G96Bond       G96Angle    Proper Dih.  Improper Dih.          LJ-14
    2.33866e+03    3.79245e+03    2.90502e+03    1.11667e+03   -2.72260e+02
     Coulomb-14        LJ (SR)  Disper. corr.   Coulomb (SR)   Coul. recip.
    2.81863e+04    1.24265e+05   -7.47862e+03   -9.42596e+05    5.32126e+03
      Potential    Kinetic En.   Total Energy  Conserved En.    Temperature
   -7.82421e+05    1.37528e+05   -6.44893e+05    6.68149e+06    2.99495e+02
 Pres. DC (bar) Pressure (bar)   Constr. rmsd
   -2.21701e+02   -8.52469e+00    0.00000e+00

           Step           Time
       98155000   196310.00000

   Energies (kJ/mol)
        G96Bond       G96Angle    Proper Dih.  Improper Dih.          LJ-14
    2.37443e+03    3.73238e+03    2.75961e+03    1.04974e+03   -3.32213e+02
     Coulomb-14        LJ (SR)  Disper. corr.   Coulomb (SR)   Coul. recip.
    2.83566e+04    1.23751e+05   -7.44002e+03   -9.39272e+05    5.29585e+03
      Potential    Kinetic En.   Total Energy  Conserved En.    Temperature
   -7.79725e+05    1.36968e+05   -6.42757e+05    6.68183e+06    2.98276e+02
 Pres. DC (bar) Pressure (bar)   Constr. rmsd
   -2.19421e+02   -3.11261e+01    0.00000e+00

           Step           Time
       98160000   196320.00000

   Energies (kJ/mol)
        G96Bond       G96Angle    Proper Dih.  Improper Dih.          LJ-14
    2.24489e+03    3.61261e+03    2.80033e+03    1.14629e+03   -1.85797e+02
     Coulomb-14        LJ (SR)  Disper. corr.   Coulomb (SR)   Coul. recip.
    2.83933e+04    1.24159e+05   -7.50399e+03   -9.41842e+05    5.04852e+03
      Potential    Kinetic En.   Total Energy  Conserved En.    Temperature
   -7.82127e+05    1.38486e+05   -6.43641e+05    6.68226e+06    3.01581e+02
 Pres. DC (bar) Pressure (bar)   Constr. rmsd
   -2.23206e+02    1.41130e+02    0.00000e+00

           Step           Time
       98165000   196330.00000

   Energies (kJ/mol)
        G96Bond       G96Angle    Proper Dih.  Improper Dih.          LJ-14
    2.41153e+03    3.59354e+03    2.80788e+03    1.08946e+03   -2.38297e+02
     Coulomb-14        LJ (SR)  Disper. corr.   Coulomb (SR)   Coul. recip.
    2.82833e+04    1.24383e+05   -7.45294e+03   -9.41238e+05    5.26566e+03
      Potential    Kinetic En.   Total Energy  Conserved En.    Temperature
   -7.81095e+05    1.38084e+05   -6.43012e+05    6.68253e+06    3.00706e+02
 Pres. DC (bar) Pressure (bar)   Constr. rmsd
   -2.20183e+02    7.38860e+01    0.00000e+00

           Step           Time
       98170000   196340.00000

   Energies (kJ/mol)
        G96Bond       G96Angle    Proper Dih.  Improper Dih.          LJ-14
    2.36100e+03    3.62020e+03    2.90440e+03    1.07469e+03   -2.43358e+02
     Coulomb-14        LJ (SR)  Disper. corr.   Coulomb (SR)   Coul. recip.
    2.85506e+04    1.24141e+05   -7.48778e+03   -9.42291e+05    5.17631e+03
      Potential    Kinetic En.   Total Energy  Conserved En.    Temperature
   -7.82193e+05    1.37476e+05   -6.44718e+05    6.68266e+06    2.99381e+02
 Pres. DC (bar) Pressure (bar)   Constr. rmsd
   -2.22244e+02    1.27876e+02    0.00000e+00

           Step           Time
       98175000   196350.00000

   Energies (kJ/mol)
        G96Bond       G96Angle    Proper Dih.  Improper Dih.          LJ-14
    2.34287e+03    3.69377e+03    2.80048e+03    1.09614e+03   -2.71695e+02
     Coulomb-14        LJ (SR)  Disper. corr.   Coulomb (SR)   Coul. recip.
    2.82681e+04    1.25543e+05   -7.46651e+03   -9.42638e+05    5.27059e+03
      Potential    Kinetic En.   Total Energy  Conserved En.    Temperature
   -7.81362e+05    1.37340e+05   -6.44022e+05    6.68279e+06    2.99086e+02
 Pres. DC (bar) Pressure (bar)   Constr. rmsd
   -2.20985e+02    1.54029e+02    0.00000e+00

           Step           Time
       98180000   196360.00000

   Energies (kJ/mol)
        G96Bond       G96Angle    Proper Dih.  Improper Dih.          LJ-14
    2.32461e+03    3.60083e+03    2.83205e+03    1.04192e+03   -2.51832e+02
     Coulomb-14        LJ (SR)  Disper. corr.   Coulomb (SR)   Coul. recip.
    2.84468e+04    1.24335e+05   -7.46846e+03   -9.40510e+05    5.19648e+03
      Potential    Kinetic En.   Total Energy  Conserved En.    Temperature
   -7.80453e+05    1.37902e+05   -6.42551e+05    6.68298e+06    3.00309e+02
 Pres. DC (bar) Pressure (bar)   Constr. rmsd
   -2.21100e+02    8.25208e+01    0.00000e+00

           Step           Time
       98185000   196370.00000

   Energies (kJ/mol)
        G96Bond       G96Angle    Proper Dih.  Improper Dih.          LJ-14
    2.39684e+03    3.76480e+03    2.93224e+03    1.04103e+03   -3.11764e+02
     Coulomb-14        LJ (SR)  Disper. corr.   Coulomb (SR)   Coul. recip.
    2.83492e+04    1.24542e+05   -7.47458e+03   -9.41811e+05    5.24807e+03
      Potential    Kinetic En.   Total Energy  Conserved En.    Temperature
   -7.81323e+05    1.36964e+05   -6.44358e+05    6.68336e+06    2.98268e+02
 Pres. DC (bar) Pressure (bar)   Constr. rmsd
   -2.21462e+02    2.06433e+01    0.00000e+00

           Step           Time
       98190000   196380.00000

   Energies (kJ/mol)
        G96Bond       G96Angle    Proper Dih.  Improper Dih.          LJ-14
    2.19759e+03    3.78123e+03    2.90841e+03    1.05967e+03   -3.42149e+02
     Coulomb-14        LJ (SR)  Disper. corr.   Coulomb (SR)   Coul. recip.
    2.84648e+04    1.25068e+05   -7.48784e+03   -9.43125e+05    5.19062e+03
      Potential    Kinetic En.   Total Energy  Conserved En.    Temperature
   -7.82284e+05    1.38821e+05   -6.43463e+05    6.68394e+06    3.02311e+02
 Pres. DC (bar) Pressure (bar)   Constr. rmsd
   -2.22248e+02    1.78548e+02    0.00000e+00

           Step           Time
       98195000   196390.00000

   Energies (kJ/mol)
        G96Bond       G96Angle    Proper Dih.  Improper Dih.          LJ-14
    2.28717e+03    3.65254e+03    2.89599e+03    1.10732e+03   -3.43957e+02
     Coulomb-14        LJ (SR)  Disper. corr.   Coulomb (SR)   Coul. recip.
    2.83833e+04    1.24206e+05   -7.45077e+03   -9.40254e+05    5.27785e+03
      Potential    Kinetic En.   Total Energy  Conserved En.    Temperature
   -7.80239e+05    1.37479e+05   -6.42760e+05    6.68418e+06    2.99388e+02
 Pres. DC (bar) Pressure (bar)   Constr. rmsd
   -2.20055e+02    1.85894e+01    0.00000e+00

           Step           Time
       98200000   196400.00000

   Energies (kJ/mol)
        G96Bond       G96Angle    Proper Dih.  Improper Dih.          LJ-14
    2.31172e+03    3.65319e+03    2.90191e+03    1.12308e+03   -3.61859e+02
     Coulomb-14        LJ (SR)  Disper. corr.   Coulomb (SR)   Coul. recip.
    2.83247e+04    1.22879e+05   -7.46175e+03   -9.38726e+05    5.11366e+03
      Potential    Kinetic En.   Total Energy  Conserved En.    Temperature
   -7.80242e+05    1.37330e+05   -6.42912e+05    6.68446e+06    2.99064e+02
 Pres. DC (bar) Pressure (bar)   Constr. rmsd
   -2.20703e+02   -1.00683e+02    0.00000e+00

           Step           Time
       98205000   196410.00000

   Energies (kJ/mol)
        G96Bond       G96Angle    Proper Dih.  Improper Dih.          LJ-14
    2.42053e+03    3.61393e+03    2.88092e+03    1.10067e+03   -2.55381e+02
     Coulomb-14        LJ (SR)  Disper. corr.   Coulomb (SR)   Coul. recip.
    2.84906e+04    1.23080e+05   -7.44144e+03   -9.39176e+05    5.37044e+03
      Potential    Kinetic En.   Total Energy  Conserved En.    Temperature
   -7.79916e+05    1.37595e+05   -6.42321e+05    6.68476e+06    2.99642e+02
 Pres. DC (bar) Pressure (bar)   Constr. rmsd
   -2.19505e+02   -1.95357e+02    0.00000e+00

           Step           Time
       98210000   196420.00000

   Energies (kJ/mol)
        G96Bond       G96Angle    Proper Dih.  Improper Dih.          LJ-14
    2.36074e+03    3.75470e+03    2.81418e+03    1.15973e+03   -3.61967e+02
     Coulomb-14        LJ (SR)  Disper. corr.   Coulomb (SR)   Coul. recip.
    2.84064e+04    1.21343e+05   -7.42319e+03   -9.36979e+05    5.29902e+03
      Potential    Kinetic En.   Total Energy  Conserved En.    Temperature
   -7.79626e+05    1.37034e+05   -6.42592e+05    6.68556e+06    2.98420e+02
 Pres. DC (bar) Pressure (bar)   Constr. rmsd
   -2.18431e+02   -3.11359e+02    0.00000e+00

           Step           Time
       98215000   196430.00000

   Energies (kJ/mol)
        G96Bond       G96Angle    Proper Dih.  Improper Dih.          LJ-14
    2.34539e+03    3.64842e+03    2.85582e+03    1.15577e+03   -2.95124e+02
     Coulomb-14        LJ (SR)  Disper. corr.   Coulomb (SR)   Coul. recip.
    2.86121e+04    1.23733e+05   -7.46660e+03   -9.41650e+05    5.25396e+03
      Potential    Kinetic En.   Total Energy  Conserved En.    Temperature
   -7.81807e+05    1.37201e+05   -6.44606e+05    6.68578e+06    2.98783e+02
 Pres. DC (bar) Pressure (bar)   Constr. rmsd
   -2.20990e+02    3.45118e+01    0.00000e+00

           Step           Time
       98220000   196440.00000

   Energies (kJ/mol)
        G96Bond       G96Angle    Proper Dih.  Improper Dih.          LJ-14
    2.32001e+03    3.69693e+03    2.86245e+03    1.17577e+03   -3.68326e+02
     Coulomb-14        LJ (SR)  Disper. corr.   Coulomb (SR)   Coul. recip.
    2.85200e+04    1.25012e+05   -7.45140e+03   -9.40582e+05    5.20401e+03
      Potential    Kinetic En.   Total Energy  Conserved En.    Temperature
   -7.79610e+05    1.38518e+05   -6.41092e+05    6.68630e+06    3.01652e+02
 Pres. DC (bar) Pressure (bar)   Constr. rmsd
   -2.20093e+02    1.04265e+02    0.00000e+00

           Step           Time
       98225000   196450.00000

   Energies (kJ/mol)
        G96Bond       G96Angle    Proper Dih.  Improper Dih.          LJ-14
    2.35109e+03    3.70568e+03    2.81905e+03    1.12911e+03   -3.46717e+02
     Coulomb-14        LJ (SR)  Disper. corr.   Coulomb (SR)   Coul. recip.
    2.82820e+04    1.20960e+05   -7.42067e+03   -9.37759e+05    5.10920e+03
      Potential    Kinetic En.   Total Energy  Conserved En.    Temperature
   -7.81171e+05    1.37038e+05   -6.44133e+05    6.68651e+06    2.98428e+02
 Pres. DC (bar) Pressure (bar)   Constr. rmsd
   -2.18283e+02   -4.25382e+02    0.00000e+00

           Step           Time
       98230000   196460.00000

   Energies (kJ/mol)
        G96Bond       G96Angle    Proper Dih.  Improper Dih.          LJ-14
    2.31669e+03    3.82467e+03    2.79322e+03    1.16172e+03   -3.33664e+02
     Coulomb-14        LJ (SR)  Disper. corr.   Coulomb (SR)   Coul. recip.
    2.85007e+04    1.23402e+05   -7.44917e+03   -9.39686e+05    5.34790e+03
      Potential    Kinetic En.   Total Energy  Conserved En.    Temperature
   -7.80122e+05    1.38050e+05   -6.42072e+05    6.68687e+06    3.00631e+02
 Pres. DC (bar) Pressure (bar)   Constr. rmsd
   -2.19961e+02   -3.36869e+01    0.00000e+00

           Step           Time
       98235000   196470.00000

   Energies (kJ/mol)
        G96Bond       G96Angle    Proper Dih.  Improper Dih.          LJ-14
    2.33824e+03    3.75404e+03    2.82245e+03    1.09487e+03   -3.96678e+02
     Coulomb-14        LJ (SR)  Disper. corr.   Coulomb (SR)   Coul. recip.
    2.83984e+04    1.25401e+05   -7.49327e+03   -9.41604e+05    5.04634e+03
      Potential    Kinetic En.   Total Energy  Conserved En.    Temperature
   -7.80638e+05    1.37986e+05   -6.42652e+05    6.68729e+06    3.00492e+02
 Pres. DC (bar) Pressure (bar)   Constr. rmsd
   -2.22569e+02    1.82069e+02    0.00000e+00

           Step           Time
       98240000   196480.00000

   Energies (kJ/mol)
        G96Bond       G96Angle    Proper Dih.  Improper Dih.          LJ-14
    2.31291e+03    3.69964e+03    2.88774e+03    1.12266e+03   -2.79177e+02
     Coulomb-14        LJ (SR)  Disper. corr.   Coulomb (SR)   Coul. recip.
    2.83727e+04    1.23545e+05   -7.47455e+03   -9.39540e+05    5.22632e+03
      Potential    Kinetic En.   Total Energy  Conserved En.    Temperature
   -7.80127e+05    1.38031e+05   -6.42096e+05    6.68767e+06    3.00591e+02
 Pres. DC (bar) Pressure (bar)   Constr. rmsd
   -2.21461e+02    3.77511e+01    0.00000e+00

           Step           Time
       98245000   196490.00000

   Energies (kJ/mol)
        G96Bond       G96Angle    Proper Dih.  Improper Dih.          LJ-14
    2.42164e+03    3.76214e+03    2.85157e+03    1.10971e+03   -3.44277e+02
     Coulomb-14        LJ (SR)  Disper. corr.   Coulomb (SR)   Coul. recip.
    2.84252e+04    1.23142e+05   -7.44963e+03   -9.39739e+05    5.26362e+03
      Potential    Kinetic En.   Total Energy  Conserved En.    Temperature
   -7.80558e+05    1.38305e+05   -6.42253e+05    6.68788e+06    3.01187e+02
 Pres. DC (bar) Pressure (bar)   Constr. rmsd
   -2.19988e+02   -5.53438e+01    0.00000e+00

           Step           Time
       98250000   196500.00000

   Energies (kJ/mol)
        G96Bond       G96Angle    Proper Dih.  Improper Dih.          LJ-14
    2.40216e+03    3.74398e+03    2.87533e+03    1.04839e+03   -2.80407e+02
     Coulomb-14        LJ (SR)  Disper. corr.   Coulomb (SR)   Coul. recip.
    2.85314e+04    1.23516e+05   -7.44438e+03   -9.39959e+05    5.26400e+03
      Potential    Kinetic En.   Total Energy  Conserved En.    Temperature
   -7.80302e+05    1.37479e+05   -6.42823e+05    6.68805e+06    2.99389e+02
 Pres. DC (bar) Pressure (bar)   Constr. rmsd
   -2.19678e+02   -6.35021e+01    0.00000e+00

           Step           Time
       98255000   196510.00000

   Energies (kJ/mol)
        G96Bond       G96Angle    Proper Dih.  Improper Dih.          LJ-14
    2.30112e+03    3.73775e+03    2.75740e+03    1.17717e+03   -2.97922e+02
     Coulomb-14        LJ (SR)  Disper. corr.   Coulomb (SR)   Coul. recip.
    2.85559e+04    1.22938e+05   -7.47185e+03   -9.38017e+05    5.30567e+03
      Potential    Kinetic En.   Total Energy  Conserved En.    Temperature
   -7.79013e+05    1.36588e+05   -6.42425e+05    6.68820e+06    2.97449e+02
 Pres. DC (bar) Pressure (bar)   Constr. rmsd
   -2.21301e+02    1.06316e+00    0.00000e+00

           Step           Time
       98260000   196520.00000

   Energies (kJ/mol)
        G96Bond       G96Angle    Proper Dih.  Improper Dih.          LJ-14
    2.43930e+03    3.63301e+03    2.78627e+03    1.11831e+03   -2.77156e+02
     Coulomb-14        LJ (SR)  Disper. corr.   Coulomb (SR)   Coul. recip.
    2.85612e+04    1.25521e+05   -7.49919e+03   -9.42826e+05    5.18432e+03
      Potential    Kinetic En.   Total Energy  Conserved En.    Temperature
   -7.81360e+05    1.38516e+05   -6.42844e+05    6.68836e+06    3.01647e+02
 Pres. DC (bar) Pressure (bar)   Constr. rmsd
   -2.22921e+02    2.32121e+02    0.00000e+00

           Step           Time
       98265000   196530.00000

   Energies (kJ/mol)
        G96Bond       G96Angle    Proper Dih.  Improper Dih.          LJ-14
    2.32776e+03    3.52963e+03    2.76892e+03    1.08852e+03   -2.85577e+02
     Coulomb-14        LJ (SR)  Disper. corr.   Coulomb (SR)   Coul. recip.
    2.85683e+04    1.22804e+05   -7.43129e+03   -9.40285e+05    5.37683e+03
      Potential    Kinetic En.   Total Energy  Conserved En.    Temperature
   -7.81538e+05    1.36976e+05   -6.44562e+05    6.68856e+06    2.98293e+02
 Pres. DC (bar) Pressure (bar)   Constr. rmsd
   -2.18907e+02   -1.43235e+02    0.00000e+00

           Step           Time
       98270000   196540.00000

   Energies (kJ/mol)
        G96Bond       G96Angle    Proper Dih.  Improper Dih.          LJ-14
    2.43759e+03    3.67620e+03    2.76368e+03    1.09705e+03   -3.87832e+02
     Coulomb-14        LJ (SR)  Disper. corr.   Coulomb (SR)   Coul. recip.
    2.85209e+04    1.24737e+05   -7.48501e+03   -9.42866e+05    5.25932e+03
      Potential    Kinetic En.   Total Energy  Conserved En.    Temperature
   -7.82247e+05    1.37446e+05   -6.44801e+05    6.68898e+06    2.99317e+02
 Pres. DC (bar) Pressure (bar)   Constr. rmsd
   -2.22080e+02   -3.90199e+01    0.00000e+00

           Step           Time
       98275000   196550.00000

   Energies (kJ/mol)
        G96Bond       G96Angle    Proper Dih.  Improper Dih.          LJ-14
    2.45789e+03    3.74935e+03    2.89288e+03    1.10793e+03   -3.45748e+02
     Coulomb-14        LJ (SR)  Disper. corr.   Coulomb (SR)   Coul. recip.
    2.84441e+04    1.27113e+05   -7.47797e+03   -9.43620e+05    5.29693e+03
      Potential    Kinetic En.   Total Energy  Conserved En.    Temperature
   -7.80381e+05    1.38081e+05   -6.42300e+05    6.68916e+06    3.00700e+02
 Pres. DC (bar) Pressure (bar)   Constr. rmsd
   -2.21663e+02    3.30743e+02    0.00000e+00

           Step           Time
       98280000   196560.00000

   Energies (kJ/mol)
        G96Bond       G96Angle    Proper Dih.  Improper Dih.          LJ-14
    2.28982e+03    3.84458e+03    2.85064e+03    1.11062e+03   -2.44991e+02
     Coulomb-14        LJ (SR)  Disper. corr.   Coulomb (SR)   Coul. recip.
    2.84818e+04    1.23820e+05   -7.44770e+03   -9.41000e+05    5.24624e+03
      Potential    Kinetic En.   Total Energy  Conserved En.    Temperature
   -7.81050e+05    1.37771e+05   -6.43279e+05    6.68934e+06    3.00024e+02
 Pres. DC (bar) Pressure (bar)   Constr. rmsd
   -2.19874e+02   -8.99765e+00    0.00000e+00

           Step           Time
       98285000   196570.00000

   Energies (kJ/mol)
        G96Bond       G96Angle    Proper Dih.  Improper Dih.          LJ-14
    2.35956e+03    3.55990e+03    2.78377e+03    1.18828e+03   -2.52713e+02
     Coulomb-14        LJ (SR)  Disper. corr.   Coulomb (SR)   Coul. recip.
    2.86185e+04    1.24174e+05   -7.45962e+03   -9.41161e+05    5.20076e+03
      Potential    Kinetic En.   Total Energy  Conserved En.    Temperature
   -7.80989e+05    1.38615e+05   -6.42374e+05    6.68963e+06    3.01862e+02
 Pres. DC (bar) Pressure (bar)   Constr. rmsd
   -2.20578e+02    1.99255e+01    0.00000e+00

           Step           Time
       98290000   196580.00000

   Energies (kJ/mol)
        G96Bond       G96Angle    Proper Dih.  Improper Dih.          LJ-14
    2.41298e+03    3.62949e+03    2.82040e+03    1.16435e+03   -3.25618e+02
     Coulomb-14        LJ (SR)  Disper. corr.   Coulomb (SR)   Coul. recip.
    2.84571e+04    1.24413e+05   -7.49730e+03   -9.41235e+05    5.17660e+03
      Potential    Kinetic En.   Total Energy  Conserved En.    Temperature
   -7.80984e+05    1.37945e+05   -6.43039e+05    6.69004e+06    3.00402e+02
 Pres. DC (bar) Pressure (bar)   Constr. rmsd
   -2.22809e+02    8.33358e+01    0.00000e+00

           Step           Time
       98295000   196590.00000

   Energies (kJ/mol)
        G96Bond       G96Angle    Proper Dih.  Improper Dih.          LJ-14
    2.34804e+03    3.61738e+03    2.91014e+03    1.14495e+03   -3.39026e+02
     Coulomb-14        LJ (SR)  Disper. corr.   Coulomb (SR)   Coul. recip.
    2.86939e+04    1.24784e+05   -7.47023e+03   -9.41580e+05    5.26108e+03
      Potential    Kinetic En.   Total Energy  Conserved En.    Temperature
   -7.80630e+05    1.36936e+05   -6.43694e+05    6.69064e+06    2.98207e+02
 Pres. DC (bar) Pressure (bar)   Constr. rmsd
   -2.21205e+02    1.48304e+02    0.00000e+00

           Step           Time
       98300000   196600.00000

   Energies (kJ/mol)
        G96Bond       G96Angle    Proper Dih.  Improper Dih.          LJ-14
    2.23402e+03    3.81654e+03    2.85517e+03    1.08255e+03   -2.64016e+02
     Coulomb-14        LJ (SR)  Disper. corr.   Coulomb (SR)   Coul. recip.
    2.86526e+04    1.23710e+05   -7.41967e+03   -9.41321e+05    5.20527e+03
      Potential    Kinetic En.   Total Energy  Conserved En.    Temperature
   -7.81449e+05    1.37455e+05   -6.43995e+05    6.69106e+06    2.99335e+02
 Pres. DC (bar) Pressure (bar)   Constr. rmsd
   -2.18225e+02   -1.28697e+02    0.00000e+00

           Step           Time
       98305000   196610.00000

   Energies (kJ/mol)
        G96Bond       G96Angle    Proper Dih.  Improper Dih.          LJ-14
    2.34331e+03    3.60381e+03    2.84892e+03    1.16903e+03   -3.23174e+02
     Coulomb-14        LJ (SR)  Disper. corr.   Coulomb (SR)   Coul. recip.
    2.87059e+04    1.22539e+05   -7.42120e+03   -9.39685e+05    5.19203e+03
      Potential    Kinetic En.   Total Energy  Conserved En.    Temperature
   -7.81027e+05    1.37108e+05   -6.43919e+05    6.69135e+06    2.98581e+02
 Pres. DC (bar) Pressure (bar)   Constr. rmsd
   -2.18314e+02   -2.94124e+02    0.00000e+00

           Step           Time
       98310000   196620.00000

   Energies (kJ/mol)
        G96Bond       G96Angle    Proper Dih.  Improper Dih.          LJ-14
    2.44845e+03    3.75097e+03    2.82867e+03    1.13802e+03   -3.11905e+02
     Coulomb-14        LJ (SR)  Disper. corr.   Coulomb (SR)   Coul. recip.
    2.84849e+04    1.23903e+05   -7.46394e+03   -9.40261e+05    5.26862e+03
      Potential    Kinetic En.   Total Energy  Conserved En.    Temperature
   -7.80214e+05    1.37879e+05   -6.42335e+05    6.69196e+06    3.00260e+02
 Pres. DC (bar) Pressure (bar)   Constr. rmsd
   -2.20833e+02    2.19452e+01    0.00000e+00

           Step           Time
       98315000   196630.00000

   Energies (kJ/mol)
        G96Bond       G96Angle    Proper Dih.  Improper Dih.          LJ-14
    2.33141e+03    3.64850e+03    2.78644e+03    1.13954e+03   -3.83427e+02
     Coulomb-14        LJ (SR)  Disper. corr.   Coulomb (SR)   Coul. recip.
    2.82516e+04    1.23749e+05   -7.45288e+03   -9.41234e+05    5.23402e+03
      Potential    Kinetic En.   Total Energy  Conserved En.    Temperature
   -7.81930e+05    1.37254e+05   -6.44676e+05    6.69211e+06    2.98899e+02
 Pres. DC (bar) Pressure (bar)   Constr. rmsd
   -2.20180e+02   -1.01530e+02    0.00000e+00

           Step           Time
       98320000   196640.00000

   Energies (kJ/mol)
        G96Bond       G96Angle    Proper Dih.  Improper Dih.          LJ-14
    2.30690e+03    3.73852e+03    2.75076e+03    1.09310e+03   -2.91129e+02
     Coulomb-14        LJ (SR)  Disper. corr.   Coulomb (SR)   Coul. recip.
    2.83189e+04    1.23135e+05   -7.46986e+03   -9.40132e+05    5.09101e+03
      Potential    Kinetic En.   Total Energy  Conserved En.    Temperature
   -7.81459e+05    1.36462e+05   -6.44997e+05    6.69224e+06    2.97173e+02
 Pres. DC (bar) Pressure (bar)   Constr. rmsd
   -2.21183e+02   -1.19214e+02    0.00000e+00

           Step           Time
       98325000   196650.00000

   Energies (kJ/mol)
        G96Bond       G96Angle    Proper Dih.  Improper Dih.          LJ-14
    2.24161e+03    3.64884e+03    2.79290e+03    1.10275e+03   -2.05192e+02
     Coulomb-14        LJ (SR)  Disper. corr.   Coulomb (SR)   Coul. recip.
    2.85950e+04    1.25577e+05   -7.49532e+03   -9.42368e+05    5.28086e+03
      Potential    Kinetic En.   Total Energy  Conserved En.    Temperature
   -7.80830e+05    1.38104e+05   -6.42726e+05    6.69240e+06    3.00750e+02
 Pres. DC (bar) Pressure (bar)   Constr. rmsd
   -2.22691e+02    2.63208e+02    0.00000e+00

           Step           Time
       98330000   196660.00000

   Energies (kJ/mol)
        G96Bond       G96Angle    Proper Dih.  Improper Dih.          LJ-14
    2.41071e+03    3.85262e+03    2.90773e+03    1.10444e+03   -4.13162e+02
     Coulomb-14        LJ (SR)  Disper. corr.   Coulomb (SR)   Coul. recip.
    2.85384e+04    1.23697e+05   -7.47981e+03   -9.42183e+05    5.13521e+03
      Potential    Kinetic En.   Total Energy  Conserved En.    Temperature
   -7.82430e+05    1.38689e+05   -6.43741e+05    6.69300e+06    3.02023e+02
 Pres. DC (bar) Pressure (bar)   Constr. rmsd
   -2.21772e+02   -1.17259e+02    0.00000e+00

           Step           Time
       98335000   196670.00000

   Energies (kJ/mol)
        G96Bond       G96Angle    Proper Dih.  Improper Dih.          LJ-14
    2.30813e+03    3.54252e+03    2.97980e+03    1.10025e+03   -2.76956e+02
     Coulomb-14        LJ (SR)  Disper. corr.   Coulomb (SR)   Coul. recip.
    2.86892e+04    1.24703e+05   -7.48880e+03   -9.43496e+05    5.31439e+03
      Potential    Kinetic En.   Total Energy  Conserved En.    Temperature
   -7.82624e+05    1.36456e+05   -6.46168e+05    6.69307e+06    2.97160e+02
 Pres. DC (bar) Pressure (bar)   Constr. rmsd
   -2.22305e+02    9.44734e+00    0.00000e+00

           Step           Time
       98340000   196680.00000

   Energies (kJ/mol)
        G96Bond       G96Angle    Proper Dih.  Improper Dih.          LJ-14
    2.37911e+03    3.76924e+03    2.83053e+03    1.03989e+03   -3.36055e+02
     Coulomb-14        LJ (SR)  Disper. corr.   Coulomb (SR)   Coul. recip.
    2.84967e+04    1.24435e+05   -7.47198e+03   -9.40738e+05    5.18360e+03
      Potential    Kinetic En.   Total Energy  Conserved En.    Temperature
   -7.80412e+05    1.37853e+05   -6.42559e+05    6.69327e+06    3.00203e+02
 Pres. DC (bar) Pressure (bar)   Constr. rmsd
   -2.21309e+02    1.33448e+02    0.00000e+00

           Step           Time
       98345000   196690.00000

   Energies (kJ/mol)
        G96Bond       G96Angle    Proper Dih.  Improper Dih.          LJ-14
    2.35503e+03    3.61959e+03    2.83805e+03    1.07861e+03   -2.64886e+02
     Coulomb-14        LJ (SR)  Disper. corr.   Coulomb (SR)   Coul. recip.
    2.85539e+04    1.23148e+05   -7.45216e+03   -9.40008e+05    5.26269e+03
      Potential    Kinetic En.   Total Energy  Conserved En.    Temperature
   -7.80870e+05    1.38009e+05   -6.42861e+05    6.69347e+06    3.00542e+02
 Pres. DC (bar) Pressure (bar)   Constr. rmsd
   -2.20137e+02    1.11147e+01    0.00000e+00

           Step           Time
       98350000   196700.00000

   Energies (kJ/mol)
        G96Bond       G96Angle    Proper Dih.  Improper Dih.          LJ-14
    2.40298e+03    3.63474e+03    2.79032e+03    1.14113e+03   -3.12647e+02
     Coulomb-14        LJ (SR)  Disper. corr.   Coulomb (SR)   Coul. recip.
    2.85980e+04    1.24848e+05   -7.44861e+03   -9.40773e+05    5.27292e+03
      Potential    Kinetic En.   Total Energy  Conserved En.    Temperature
   -7.79846e+05    1.37536e+05   -6.42309e+05    6.69368e+06    2.99513e+02
 Pres. DC (bar) Pressure (bar)   Constr. rmsd
   -2.19928e+02    9.08275e+01    0.00000e+00

           Step           Time
       98355000   196710.00000

   Energies (kJ/mol)
        G96Bond       G96Angle    Proper Dih.  Improper Dih.          LJ-14
    2.18690e+03    3.59793e+03    2.82546e+03    1.12311e+03   -2.91697e+02
     Coulomb-14        LJ (SR)  Disper. corr.   Coulomb (SR)   Coul. recip.
    2.85583e+04    1.24450e+05   -7.45129e+03   -9.40761e+05    5.23308e+03
      Potential    Kinetic En.   Total Energy  Conserved En.    Temperature
   -7.80529e+05    1.36548e+05   -6.43981e+05    6.69382e+06    2.97360e+02
 Pres. DC (bar) Pressure (bar)   Constr. rmsd
   -2.20086e+02    1.02459e+02    0.00000e+00

           Step           Time
       98360000   196720.00000

   Energies (kJ/mol)
        G96Bond       G96Angle    Proper Dih.  Improper Dih.          LJ-14
    2.38184e+03    3.67283e+03    2.79424e+03    1.09844e+03   -3.20857e+02
     Coulomb-14        LJ (SR)  Disper. corr.   Coulomb (SR)   Coul. recip.
    2.85143e+04    1.23601e+05   -7.46140e+03   -9.39033e+05    5.33691e+03
      Potential    Kinetic En.   Total Energy  Conserved En.    Temperature
   -7.79416e+05    1.36890e+05   -6.42526e+05    6.69426e+06    2.98105e+02
 Pres. DC (bar) Pressure (bar)   Constr. rmsd
   -2.20683e+02   -1.12144e+02    0.00000e+00

           Step           Time
       98365000   196730.00000

   Energies (kJ/mol)
        G96Bond       G96Angle    Proper Dih.  Improper Dih.          LJ-14
    2.29904e+03    3.67466e+03    2.87571e+03    1.06601e+03   -3.01785e+02
     Coulomb-14        LJ (SR)  Disper. corr.   Coulomb (SR)   Coul. recip.
    2.85408e+04    1.23898e+05   -7.49950e+03   -9.40855e+05    5.28381e+03
      Potential    Kinetic En.   Total Energy  Conserved En.    Temperature
   -7.81018e+05    1.37770e+05   -6.43248e+05    6.69459e+06    3.00021e+02
 Pres. DC (bar) Pressure (bar)   Constr. rmsd
   -2.22939e+02    4.07172e+01    0.00000e+00

           Step           Time
       98370000   196740.00000

   Energies (kJ/mol)
        G96Bond       G96Angle    Proper Dih.  Improper Dih.          LJ-14
    2.36798e+03    3.77378e+03    2.76447e+03    1.10428e+03   -3.58002e+02
     Coulomb-14        LJ (SR)  Disper. corr.   Coulomb (SR)   Coul. recip.
    2.84817e+04    1.22965e+05   -7.41521e+03   -9.39165e+05    5.29717e+03
      Potential    Kinetic En.   Total Energy  Conserved En.    Temperature
   -7.80183e+05    1.38002e+05   -6.42182e+05    6.69506e+06    3.00526e+02
 Pres. DC (bar) Pressure (bar)   Constr. rmsd
   -2.17962e+02   -9.71425e+01    0.00000e+00

           Step           Time
       98375000   196750.00000

   Energies (kJ/mol)
        G96Bond       G96Angle    Proper Dih.  Improper Dih.          LJ-14
    2.33831e+03    3.71857e+03    2.95084e+03    1.05608e+03   -2.55134e+02
     Coulomb-14        LJ (SR)  Disper. corr.   Coulomb (SR)   Coul. recip.
    2.86845e+04    1.22587e+05   -7.37743e+03   -9.38366e+05    5.33485e+03
      Potential    Kinetic En.   Total Energy  Conserved En.    Temperature
   -7.79328e+05    1.36605e+05   -6.42723e+05    6.69533e+06    2.97485e+02
 Pres. DC (bar) Pressure (bar)   Constr. rmsd
   -2.15750e+02   -2.19702e+02    0.00000e+00

           Step           Time
       98380000   196760.00000

   Energies (kJ/mol)
        G96Bond       G96Angle    Proper Dih.  Improper Dih.          LJ-14
    2.22260e+03    3.66071e+03    2.86006e+03    1.08922e+03   -2.83973e+02
     Coulomb-14        LJ (SR)  Disper. corr.   Coulomb (SR)   Coul. recip.
    2.86280e+04    1.23291e+05   -7.47115e+03   -9.40674e+05    5.06341e+03
      Potential    Kinetic En.   Total Energy  Conserved En.    Temperature
   -7.81614e+05    1.36567e+05   -6.45047e+05    6.69565e+06    2.97403e+02
 Pres. DC (bar) Pressure (bar)   Constr. rmsd
   -2.21259e+02   -8.16387e+01    0.00000e+00

           Step           Time
       98385000   196770.00000

   Energies (kJ/mol)
        G96Bond       G96Angle    Proper Dih.  Improper Dih.          LJ-14
    2.33299e+03    3.72640e+03    2.81814e+03    1.16241e+03   -3.06997e+02
     Coulomb-14        LJ (SR)  Disper. corr.   Coulomb (SR)   Coul. recip.
    2.85033e+04    1.24090e+05   -7.45036e+03   -9.41703e+05    5.27718e+03
      Potential    Kinetic En.   Total Energy  Conserved En.    Temperature
   -7.81550e+05    1.38720e+05   -6.42830e+05    6.69597e+06    3.02090e+02
 Pres. DC (bar) Pressure (bar)   Constr. rmsd
   -2.20031e+02   -6.01812e+01    0.00000e+00

           Step           Time
       98390000   196780.00000

   Energies (kJ/mol)
        G96Bond       G96Angle    Proper Dih.  Improper Dih.          LJ-14
    2.44739e+03    3.66474e+03    2.89062e+03    1.10359e+03   -2.72470e+02
     Coulomb-14        LJ (SR)  Disper. corr.   Coulomb (SR)   Coul. recip.
    2.85166e+04    1.25611e+05   -7.48617e+03   -9.42126e+05    5.24956e+03
      Potential    Kinetic En.   Total Energy  Conserved En.    Temperature
   -7.80401e+05    1.37057e+05   -6.43344e+05    6.69623e+06    2.98470e+02
 Pres. DC (bar) Pressure (bar)   Constr. rmsd
   -2.22149e+02    2.13824e+02    0.00000e+00

           Step           Time
       98395000   196790.00000

   Energies (kJ/mol)
        G96Bond       G96Angle    Proper Dih.  Improper Dih.          LJ-14
    2.43056e+03    3.67549e+03    2.77676e+03    1.09999e+03   -2.43055e+02
     Coulomb-14        LJ (SR)  Disper. corr.   Coulomb (SR)   Coul. recip.
    2.86241e+04    1.25046e+05   -7.49663e+03   -9.42655e+05    5.22282e+03
      Potential    Kinetic En.   Total Energy  Conserved En.    Temperature
   -7.81519e+05    1.38143e+05   -6.43375e+05    6.69662e+06    3.00835e+02
 Pres. DC (bar) Pressure (bar)   Constr. rmsd
   -2.22769e+02    1.61371e+02    0.00000e+00

           Step           Time
       98400000   196800.00000

   Energies (kJ/mol)
        G96Bond       G96Angle    Proper Dih.  Improper Dih.          LJ-14
    2.41176e+03    3.57809e+03    2.80619e+03    1.11761e+03   -2.84722e+02
     Coulomb-14        LJ (SR)  Disper. corr.   Coulomb (SR)   Coul. recip.
    2.83468e+04    1.22536e+05   -7.41759e+03   -9.38744e+05    5.37713e+03
      Potential    Kinetic En.   Total Energy  Conserved En.    Temperature
   -7.80273e+05    1.37386e+05   -6.42886e+05    6.69700e+06    2.99187e+02
 Pres. DC (bar) Pressure (bar)   Constr. rmsd
   -2.18102e+02   -1.94520e+02    0.00000e+00

           Step           Time
       98405000   196810.00000

   Energies (kJ/mol)
        G96Bond       G96Angle    Proper Dih.  Improper Dih.          LJ-14
    2.39194e+03    3.76419e+03    2.86365e+03    1.24684e+03   -3.57548e+02
     Coulomb-14        LJ (SR)  Disper. corr.   Coulomb (SR)   Coul. recip.
    2.83776e+04    1.23523e+05   -7.46832e+03   -9.39267e+05    5.31008e+03
      Potential    Kinetic En.   Total Energy  Conserved En.    Temperature
   -7.79616e+05    1.39579e+05   -6.40036e+05    6.69736e+06    3.03963e+02
 Pres. DC (bar) Pressure (bar)   Constr. rmsd
   -2.21092e+02   -7.76319e+01    0.00000e+00

           Step           Time
       98410000   196820.00000

   Energies (kJ/mol)
        G96Bond       G96Angle    Proper Dih.  Improper Dih.          LJ-14
    2.28913e+03    3.63737e+03    2.67974e+03    1.09402e+03   -1.87123e+02
     Coulomb-14        LJ (SR)  Disper. corr.   Coulomb (SR)   Coul. recip.
    2.84555e+04    1.21778e+05   -7.40428e+03   -9.37304e+05    5.33962e+03
      Potential    Kinetic En.   Total Energy  Conserved En.    Temperature
   -7.79622e+05    1.36690e+05   -6.42932e+05    6.69789e+06    2.97671e+02
 Pres. DC (bar) Pressure (bar)   Constr. rmsd
   -2.17321e+02   -3.38073e+02    0.00000e+00

           Step           Time
       98415000   196830.00000

   Energies (kJ/mol)
        G96Bond       G96Angle    Proper Dih.  Improper Dih.          LJ-14
    2.33988e+03    3.75437e+03    2.81955e+03    1.10040e+03   -2.57539e+02
     Coulomb-14        LJ (SR)  Disper. corr.   Coulomb (SR)   Coul. recip.
    2.84642e+04    1.24548e+05   -7.42477e+03   -9.41865e+05    5.30348e+03
      Potential    Kinetic En.   Total Energy  Conserved En.    Temperature
   -7.81218e+05    1.37454e+05   -6.43764e+05    6.69807e+06    2.99334e+02
 Pres. DC (bar) Pressure (bar)   Constr. rmsd
   -2.18524e+02   -3.71109e+01    0.00000e+00

           Step           Time
       98420000   196840.00000

   Energies (kJ/mol)
        G96Bond       G96Angle    Proper Dih.  Improper Dih.          LJ-14
    2.38910e+03    4.00783e+03    2.82256e+03    1.17285e+03   -3.40455e+02
     Coulomb-14        LJ (SR)  Disper. corr.   Coulomb (SR)   Coul. recip.
    2.83017e+04    1.24400e+05   -7.48468e+03   -9.40896e+05    5.13318e+03
      Potential    Kinetic En.   Total Energy  Conserved En.    Temperature
   -7.80494e+05    1.38959e+05   -6.41535e+05    6.69862e+06    3.02611e+02
 Pres. DC (bar) Pressure (bar)   Constr. rmsd
   -2.22060e+02    1.39318e+02    0.00000e+00

           Step           Time
       98425000   196850.00000

   Energies (kJ/mol)
        G96Bond       G96Angle    Proper Dih.  Improper Dih.          LJ-14
    2.36600e+03    3.67297e+03    2.84373e+03    1.12870e+03   -2.56940e+02
     Coulomb-14        LJ (SR)  Disper. corr.   Coulomb (SR)   Coul. recip.
    2.82911e+04    1.22731e+05   -7.45490e+03   -9.38461e+05    5.19164e+03
      Potential    Kinetic En.   Total Energy  Conserved En.    Temperature
   -7.79948e+05    1.36573e+05   -6.43375e+05    6.69879e+06    2.97416e+02
 Pres. DC (bar) Pressure (bar)   Constr. rmsd
   -2.20299e+02   -1.25383e+01    0.00000e+00

           Step           Time
       98430000   196860.00000

   Energies (kJ/mol)
        G96Bond       G96Angle    Proper Dih.  Improper Dih.          LJ-14
    2.48003e+03    3.74384e+03    2.83502e+03    1.09403e+03   -3.63420e+02
     Coulomb-14        LJ (SR)  Disper. corr.   Coulomb (SR)   Coul. recip.
    2.84466e+04    1.25152e+05   -7.45125e+03   -9.40792e+05    5.19630e+03
      Potential    Kinetic En.   Total Energy  Conserved En.    Temperature
   -7.79658e+05    1.37702e+05   -6.41956e+05    6.69910e+06    2.99874e+02
 Pres. DC (bar) Pressure (bar)   Constr. rmsd
   -2.20084e+02    1.56046e+02    0.00000e+00

           Step           Time
       98435000   196870.00000

   Energies (kJ/mol)
        G96Bond       G96Angle    Proper Dih.  Improper Dih.          LJ-14
    2.36907e+03    3.59258e+03    2.80221e+03    1.16041e+03   -2.72042e+02
     Coulomb-14        LJ (SR)  Disper. corr.   Coulomb (SR)   Coul. recip.
    2.83426e+04    1.23701e+05   -7.47255e+03   -9.40140e+05    5.27610e+03
      Potential    Kinetic En.   Total Energy  Conserved En.    Temperature
   -7.80641e+05    1.38399e+05   -6.42242e+05    6.69918e+06    3.01392e+02
 Pres. DC (bar) Pressure (bar)   Constr. rmsd
   -2.21342e+02    2.17046e+01    0.00000e+00

           Step           Time
       98440000   196880.00000

   Energies (kJ/mol)
        G96Bond       G96Angle    Proper Dih.  Improper Dih.          LJ-14
    2.22198e+03    3.63131e+03    2.89816e+03    1.10000e+03   -2.83852e+02
     Coulomb-14        LJ (SR)  Disper. corr.   Coulomb (SR)   Coul. recip.
    2.85191e+04    1.24707e+05   -7.50021e+03   -9.41816e+05    5.25184e+03
      Potential    Kinetic En.   Total Energy  Conserved En.    Temperature
   -7.81270e+05    1.38261e+05   -6.43010e+05    6.69993e+06    3.01091e+02
 Pres. DC (bar) Pressure (bar)   Constr. rmsd
   -2.22982e+02    1.68532e+02    0.00000e+00

           Step           Time
       98445000   196890.00000

   Energies (kJ/mol)
        G96Bond       G96Angle    Proper Dih.  Improper Dih.          LJ-14
    2.42956e+03    3.72397e+03    2.83824e+03    1.08675e+03   -2.67238e+02
     Coulomb-14        LJ (SR)  Disper. corr.   Coulomb (SR)   Coul. recip.
    2.83867e+04    1.24477e+05   -7.44509e+03   -9.41999e+05    5.24497e+03
      Potential    Kinetic En.   Total Energy  Conserved En.    Temperature
   -7.81525e+05    1.38145e+05   -6.43380e+05    6.70060e+06    3.00838e+02
 Pres. DC (bar) Pressure (bar)   Constr. rmsd
   -2.19720e+02    2.81731e+01    0.00000e+00

           Step           Time
       98450000   196900.00000

   Energies (kJ/mol)
        G96Bond       G96Angle    Proper Dih.  Improper Dih.          LJ-14
    2.37147e+03    3.58533e+03    2.87669e+03    1.07758e+03   -3.61482e+02
     Coulomb-14        LJ (SR)  Disper. corr.   Coulomb (SR)   Coul. recip.
    2.84299e+04    1.24192e+05   -7.49861e+03   -9.41713e+05    5.24468e+03
      Potential    Kinetic En.   Total Energy  Conserved En.    Temperature
   -7.81795e+05    1.37380e+05   -6.44416e+05    6.70094e+06    2.99172e+02
 Pres. DC (bar) Pressure (bar)   Constr. rmsd
   -2.22887e+02   -3.23039e+01    0.00000e+00

           Step           Time
       98455000   196910.00000

   Energies (kJ/mol)
        G96Bond       G96Angle    Proper Dih.  Improper Dih.          LJ-14
    2.28661e+03    3.72042e+03    2.90382e+03    1.14189e+03   -2.51427e+02
     Coulomb-14        LJ (SR)  Disper. corr.   Coulomb (SR)   Coul. recip.
    2.86050e+04    1.23258e+05   -7.46712e+03   -9.38560e+05    5.23370e+03
      Potential    Kinetic En.   Total Energy  Conserved En.    Temperature
   -7.79128e+05    1.37666e+05   -6.41462e+05    6.70119e+06    2.99797e+02
 Pres. DC (bar) Pressure (bar)   Constr. rmsd
   -2.21021e+02    1.10832e+02    0.00000e+00

           Step           Time
       98460000   196920.00000

   Energies (kJ/mol)
        G96Bond       G96Angle    Proper Dih.  Improper Dih.          LJ-14
    2.34379e+03    3.81612e+03    2.83879e+03    1.11754e+03   -2.55410e+02
     Coulomb-14        LJ (SR)  Disper. corr.   Coulomb (SR)   Coul. recip.
    2.85903e+04    1.23815e+05   -7.47591e+03   -9.38956e+05    5.28280e+03
      Potential    Kinetic En.   Total Energy  Conserved En.    Temperature
   -7.78883e+05    1.38761e+05   -6.40122e+05    6.70130e+06    3.02180e+02
 Pres. DC (bar) Pressure (bar)   Constr. rmsd
   -2.21541e+02    1.21150e+02    0.00000e+00

           Step           Time
       98465000   196930.00000

   Energies (kJ/mol)
        G96Bond       G96Angle    Proper Dih.  Improper Dih.          LJ-14
    2.45451e+03    3.73747e+03    2.80487e+03    1.17035e+03   -2.93094e+02
     Coulomb-14        LJ (SR)  Disper. corr.   Coulomb (SR)   Coul. recip.
    2.82220e+04    1.25042e+05   -7.46513e+03   -9.40655e+05    5.34377e+03
      Potential    Kinetic En.   Total Energy  Conserved En.    Temperature
   -7.79638e+05    1.37784e+05   -6.41854e+05    6.70153e+06    3.00052e+02
 Pres. DC (bar) Pressure (bar)   Constr. rmsd
   -2.20903e+02    2.09558e+02    0.00000e+00

           Step           Time
       98470000   196940.00000

   Energies (kJ/mol)
        G96Bond       G96Angle    Proper Dih.  Improper Dih.          LJ-14
    2.25560e+03    3.49327e+03    2.84560e+03    1.18605e+03   -3.01527e+02
     Coulomb-14        LJ (SR)  Disper. corr.   Coulomb (SR)   Coul. recip.
    2.86365e+04    1.22899e+05   -7.41964e+03   -9.39720e+05    5.24844e+03
      Potential    Kinetic En.   Total Energy  Conserved En.    Temperature
   -7.80877e+05    1.38009e+05   -6.42868e+05    6.70170e+06    3.00542e+02
 Pres. DC (bar) Pressure (bar)   Constr. rmsd
   -2.18223e+02   -1.49496e+02    0.00000e+00

           Step           Time
       98475000   196950.00000

   Energies (kJ/mol)
        G96Bond       G96Angle    Proper Dih.  Improper Dih.          LJ-14
    2.35522e+03    3.65848e+03    2.84614e+03    1.07371e+03   -3.21455e+02
     Coulomb-14        LJ (SR)  Disper. corr.   Coulomb (SR)   Coul. recip.
    2.84679e+04    1.23777e+05   -7.44495e+03   -9.39368e+05    5.16282e+03
      Potential    Kinetic En.   Total Energy  Conserved En.    Temperature
   -7.79793e+05    1.37587e+05   -6.42206e+05    6.70197e+06    2.99624e+02
 Pres. DC (bar) Pressure (bar)   Constr. rmsd
   -2.19712e+02   -6.12417e+01    0.00000e+00

           Step           Time
       98480000   196960.00000

   Energies (kJ/mol)
        G96Bond       G96Angle    Proper Dih.  Improper Dih.          LJ-14
    2.25594e+03    3.58181e+03    2.81583e+03    1.17760e+03   -1.86437e+02
     Coulomb-14        LJ (SR)  Disper. corr.   Coulomb (SR)   Coul. recip.
    2.86100e+04    1.26450e+05   -7.51993e+03   -9.44274e+05    5.30001e+03
      Potential    Kinetic En.   Total Energy  Conserved En.    Temperature
   -7.81789e+05    1.37719e+05   -6.44070e+05    6.70266e+06    2.99912e+02
 Pres. DC (bar) Pressure (bar)   Constr. rmsd
   -2.24154e+02    4.58741e+02    0.00000e+00

           Step           Time
       98485000   196970.00000

   Energies (kJ/mol)
        G96Bond       G96Angle    Proper Dih.  Improper Dih.          LJ-14
    2.48050e+03    3.81463e+03    2.80603e+03    1.10025e+03   -2.94440e+02
     Coulomb-14        LJ (SR)  Disper. corr.   Coulomb (SR)   Coul. recip.
    2.84687e+04    1.22957e+05   -7.46729e+03   -9.39025e+05    5.22973e+03
      Potential    Kinetic En.   Total Energy  Conserved En.    Temperature
   -7.79930e+05    1.37838e+05   -6.42092e+05    6.70310e+06    3.00169e+02
 Pres. DC (bar) Pressure (bar)   Constr. rmsd
   -2.21031e+02   -1.21644e+02    0.00000e+00

           Step           Time
       98490000   196980.00000

   Energies (kJ/mol)
        G96Bond       G96Angle    Proper Dih.  Improper Dih.          LJ-14
    2.33709e+03    3.75695e+03    2.76600e+03    1.05174e+03   -2.50588e+02
     Coulomb-14        LJ (SR)  Disper. corr.   Coulomb (SR)   Coul. recip.
    2.85549e+04    1.23763e+05   -7.48484e+03   -9.41127e+05    5.20928e+03
      Potential    Kinetic En.   Total Energy  Conserved En.    Temperature
   -7.81423e+05    1.37398e+05   -6.44025e+05    6.70373e+06    2.99213e+02
 Pres. DC (bar) Pressure (bar)   Constr. rmsd
   -2.22070e+02    4.77982e+01    0.00000e+00

           Step           Time
       98495000   196990.00000

   Energies (kJ/mol)
        G96Bond       G96Angle    Proper Dih.  Improper Dih.          LJ-14
    2.26895e+03    3.84264e+03    2.81135e+03    1.09882e+03   -3.44816e+02
     Coulomb-14        LJ (SR)  Disper. corr.   Coulomb (SR)   Coul. recip.
    2.84512e+04    1.23271e+05   -7.46262e+03   -9.40481e+05    5.18633e+03
      Potential    Kinetic En.   Total Energy  Conserved En.    Temperature
   -7.81357e+05    1.37903e+05   -6.43454e+05    6.70411e+06    3.00312e+02
 Pres. DC (bar) Pressure (bar)   Constr. rmsd
   -2.20755e+02   -4.16859e+01    0.00000e+00

           Step           Time
       98500000   197000.00000

   Energies (kJ/mol)
        G96Bond       G96Angle    Proper Dih.  Improper Dih.          LJ-14
    2.44098e+03    3.83898e+03    2.78496e+03    1.18415e+03   -2.47599e+02
     Coulomb-14        LJ (SR)  Disper. corr.   Coulomb (SR)   Coul. recip.
    2.84767e+04    1.24978e+05   -7.43110e+03   -9.41136e+05    5.30879e+03
      Potential    Kinetic En.   Total Energy  Conserved En.    Temperature
   -7.79802e+05    1.39084e+05   -6.40718e+05    6.70440e+06    3.02885e+02
 Pres. DC (bar) Pressure (bar)   Constr. rmsd
   -2.18896e+02    6.37025e+01    0.00000e+00

           Step           Time
       98505000   197010.00000

   Energies (kJ/mol)
        G96Bond       G96Angle    Proper Dih.  Improper Dih.          LJ-14
    2.36949e+03    3.66334e+03    2.76529e+03    1.17451e+03   -2.34458e+02
     Coulomb-14        LJ (SR)  Disper. corr.   Coulomb (SR)   Coul. recip.
    2.86062e+04    1.22030e+05   -7.38880e+03   -9.37620e+05    5.32491e+03
      Potential    Kinetic En.   Total Energy  Conserved En.    Temperature
   -7.79310e+05    1.38196e+05   -6.41113e+05    6.70460e+06    3.00951e+02
 Pres. DC (bar) Pressure (bar)   Constr. rmsd
   -2.16415e+02   -1.82190e+02    0.00000e+00

           Step           Time
       98510000   197020.00000

   Energies (kJ/mol)
        G96Bond       G96Angle    Proper Dih.  Improper Dih.          LJ-14
    2.46655e+03    3.84290e+03    2.80499e+03    1.14581e+03   -3.24945e+02
     Coulomb-14        LJ (SR)  Disper. corr.   Coulomb (SR)   Coul. recip.
    2.84275e+04    1.24679e+05   -7.46645e+03   -9.42152e+05    5.15411e+03
      Potential    Kinetic En.   Total Energy  Conserved En.    Temperature
   -7.81423e+05    1.37914e+05   -6.43508e+05    6.70486e+06    3.00337e+02
 Pres. DC (bar) Pressure (bar)   Constr. rmsd
   -2.20981e+02    4.44952e+01    0.00000e+00

           Step           Time
       98515000   197030.00000

   Energies (kJ/mol)
        G96Bond       G96Angle    Proper Dih.  Improper Dih.          LJ-14
    2.51999e+03    3.67523e+03    2.67318e+03    1.03912e+03   -3.04907e+02
     Coulomb-14        LJ (SR)  Disper. corr.   Coulomb (SR)   Coul. recip.
    2.85668e+04    1.25734e+05   -7.48636e+03   -9.43752e+05    5.13046e+03
      Potential    Kinetic En.   Total Energy  Conserved En.    Temperature
   -7.82204e+05    1.37736e+05   -6.44468e+05    6.70502e+06    2.99948e+02
 Pres. DC (bar) Pressure (bar)   Constr. rmsd
   -2.22160e+02    9.51127e+01    0.00000e+00

           Step           Time
       98520000   197040.00000

   Energies (kJ/mol)
        G96Bond       G96Angle    Proper Dih.  Improper Dih.          LJ-14
    2.42895e+03    3.53333e+03    2.80063e+03    1.17053e+03   -3.30856e+02
     Coulomb-14        LJ (SR)  Disper. corr.   Coulomb (SR)   Coul. recip.
    2.85091e+04    1.22469e+05   -7.41924e+03   -9.37949e+05    5.27558e+03
      Potential    Kinetic En.   Total Energy  Conserved En.    Temperature
   -7.79511e+05    1.36059e+05   -6.43453e+05    6.70518e+06    2.96296e+02
 Pres. DC (bar) Pressure (bar)   Constr. rmsd
   -2.18199e+02   -1.65640e+02    0.00000e+00

           Step           Time
       98525000   197050.00000

   Energies (kJ/mol)
        G96Bond       G96Angle    Proper Dih.  Improper Dih.          LJ-14
    2.34794e+03    3.52251e+03    2.91090e+03    1.09501e+03   -2.07481e+02
     Coulomb-14        LJ (SR)  Disper. corr.   Coulomb (SR)   Coul. recip.
    2.85552e+04    1.23778e+05   -7.45682e+03   -9.39923e+05    5.26418e+03
      Potential    Kinetic En.   Total Energy  Conserved En.    Temperature
   -7.80114e+05    1.39052e+05   -6.41061e+05    6.70542e+06    3.02815e+02
 Pres. DC (bar) Pressure (bar)   Constr. rmsd
   -2.20412e+02    8.79275e-01    0.00000e+00

           Step           Time
       98530000   197060.00000

   Energies (kJ/mol)
        G96Bond       G96Angle    Proper Dih.  Improper Dih.          LJ-14
    2.34527e+03    3.75944e+03    2.76005e+03    1.14551e+03   -3.06900e+02
     Coulomb-14        LJ (SR)  Disper. corr.   Coulomb (SR)   Coul. recip.
    2.84167e+04    1.24430e+05   -7.47731e+03   -9.42331e+05    5.24090e+03
      Potential    Kinetic En.   Total Energy  Conserved En.    Temperature
   -7.82017e+05    1.37545e+05   -6.44472e+05    6.70561e+06    2.99533e+02
 Pres. DC (bar) Pressure (bar)   Constr. rmsd
   -2.21624e+02   -7.36497e+00    0.00000e+00

           Step           Time
       98535000   197070.00000

   Energies (kJ/mol)
        G96Bond       G96Angle    Proper Dih.  Improper Dih.          LJ-14
    2.32520e+03    3.83461e+03    2.89581e+03    1.09279e+03   -3.38531e+02
     Coulomb-14        LJ (SR)  Disper. corr.   Coulomb (SR)   Coul. recip.
    2.86541e+04    1.24480e+05   -7.49034e+03   -9.41515e+05    5.29471e+03
      Potential    Kinetic En.   Total Energy  Conserved En.    Temperature
   -7.80766e+05    1.38292e+05   -6.42474e+05    6.70613e+06    3.01159e+02
 Pres. DC (bar) Pressure (bar)   Constr. rmsd
   -2.22396e+02    1.28953e+02    0.00000e+00

           Step           Time
       98540000   197080.00000

   Energies (kJ/mol)
        G96Bond       G96Angle    Proper Dih.  Improper Dih.          LJ-14
    2.15609e+03    3.70315e+03    2.85877e+03    1.02610e+03   -3.93009e+02
     Coulomb-14        LJ (SR)  Disper. corr.   Coulomb (SR)   Coul. recip.
    2.85357e+04    1.24961e+05   -7.49849e+03   -9.43299e+05    5.19700e+03
      Potential    Kinetic En.   Total Energy  Conserved En.    Temperature
   -7.82753e+05    1.36946e+05   -6.45806e+05    6.70667e+06    2.98229e+02
 Pres. DC (bar) Pressure (bar)   Constr. rmsd
   -2.22880e+02    9.34071e+01    0.00000e+00

           Step           Time
       98545000   197090.00000

   Energies (kJ/mol)
        G96Bond       G96Angle    Proper Dih.  Improper Dih.          LJ-14
    2.42107e+03    3.65436e+03    2.96647e+03    1.12401e+03   -3.70717e+02
     Coulomb-14        LJ (SR)  Disper. corr.   Coulomb (SR)   Coul. recip.
    2.84637e+04    1.26143e+05   -7.52562e+03   -9.43161e+05    5.23598e+03
      Potential    Kinetic En.   Total Energy  Conserved En.    Temperature
   -7.81049e+05    1.38414e+05   -6.42636e+05    6.70727e+06    3.01424e+02
 Pres. DC (bar) Pressure (bar)   Constr. rmsd
   -2.24493e+02    2.43320e+02    0.00000e+00

           Step           Time
       98550000   197100.00000

   Energies (kJ/mol)
        G96Bond       G96Angle    Proper Dih.  Improper Dih.          LJ-14
    2.22788e+03    3.47390e+03    2.76984e+03    1.11125e+03   -2.66690e+02
     Coulomb-14        LJ (SR)  Disper. corr.   Coulomb (SR)   Coul. recip.
    2.85275e+04    1.23983e+05   -7.45194e+03   -9.41615e+05    5.27156e+03
      Potential    Kinetic En.   Total Energy  Conserved En.    Temperature
   -7.81969e+05    1.38864e+05   -6.43105e+05    6.70789e+06    3.02404e+02
 Pres. DC (bar) Pressure (bar)   Constr. rmsd
   -2.20125e+02    4.27063e+01    0.00000e+00

           Step           Time
       98555000   197110.00000

   Energies (kJ/mol)
        G96Bond       G96Angle    Proper Dih.  Improper Dih.          LJ-14
    2.41344e+03    3.86601e+03    2.72261e+03    1.12674e+03   -3.34607e+02
     Coulomb-14        LJ (SR)  Disper. corr.   Coulomb (SR)   Coul. recip.
    2.85121e+04    1.23667e+05   -7.47467e+03   -9.41724e+05    5.23478e+03
      Potential    Kinetic En.   Total Energy  Conserved En.    Temperature
   -7.81990e+05    1.37191e+05   -6.44799e+05    6.70813e+06    2.98761e+02
 Pres. DC (bar) Pressure (bar)   Constr. rmsd
   -2.21468e+02   -8.06389e+01    0.00000e+00

           Step           Time
       98560000   197120.00000

   Energies (kJ/mol)
        G96Bond       G96Angle    Proper Dih.  Improper Dih.          LJ-14
    2.35559e+03    3.65824e+03    2.80507e+03    1.16237e+03   -3.46859e+02
     Coulomb-14        LJ (SR)  Disper. corr.   Coulomb (SR)   Coul. recip.
    2.84469e+04    1.21713e+05   -7.45455e+03   -9.37401e+05    5.21469e+03
      Potential    Kinetic En.   Total Energy  Conserved En.    Temperature
   -7.79846e+05    1.37575e+05   -6.42271e+05    6.70862e+06    2.99598e+02
 Pres. DC (bar) Pressure (bar)   Constr. rmsd
   -2.20278e+02   -3.15203e+02    0.00000e+00

           Step           Time
       98565000   197130.00000

   Energies (kJ/mol)
        G96Bond       G96Angle    Proper Dih.  Improper Dih.          LJ-14
    2.37856e+03    3.83132e+03    2.77867e+03    1.13105e+03   -2.97927e+02
     Coulomb-14        LJ (SR)  Disper. corr.   Coulomb (SR)   Coul. recip.
    2.82792e+04    1.23174e+05   -7.42681e+03   -9.37697e+05    5.31008e+03
      Potential    Kinetic En.   Total Energy  Conserved En.    Temperature
   -7.78539e+05    1.38391e+05   -6.40148e+05    6.70889e+06    3.01375e+02
 Pres. DC (bar) Pressure (bar)   Constr. rmsd
   -2.18644e+02   -1.07231e+02    0.00000e+00

           Step           Time
       98570000   197140.00000

   Energies (kJ/mol)
        G96Bond       G96Angle    Proper Dih.  Improper Dih.          LJ-14
    2.43461e+03    3.61989e+03    2.75955e+03    1.13541e+03   -3.38263e+02
     Coulomb-14        LJ (SR)  Disper. corr.   Coulomb (SR)   Coul. recip.
    2.83904e+04    1.23016e+05   -7.45169e+03   -9.39909e+05    5.29886e+03
      Potential    Kinetic En.   Total Energy  Conserved En.    Temperature
   -7.81044e+05    1.37759e+05   -6.43284e+05    6.70951e+06    2.99999e+02
 Pres. DC (bar) Pressure (bar)   Constr. rmsd
   -2.20109e+02   -2.15021e+02    0.00000e+00

           Step           Time
       98575000   197150.00000

   Energies (kJ/mol)
        G96Bond       G96Angle    Proper Dih.  Improper Dih.          LJ-14
    2.40492e+03    3.60151e+03    2.82914e+03    1.16710e+03   -3.51673e+02
     Coulomb-14        LJ (SR)  Disper. corr.   Coulomb (SR)   Coul. recip.
    2.83705e+04    1.24859e+05   -7.45141e+03   -9.40393e+05    5.22833e+03
      Potential    Kinetic En.   Total Energy  Conserved En.    Temperature
   -7.79736e+05    1.36568e+05   -6.43169e+05    6.71018e+06    2.97404e+02
 Pres. DC (bar) Pressure (bar)   Constr. rmsd
   -2.20093e+02    3.34723e+01    0.00000e+00

           Step           Time
       98580000   197160.00000

   Energies (kJ/mol)
        G96Bond       G96Angle    Proper Dih.  Improper Dih.          LJ-14
    2.48328e+03    3.65315e+03    2.69528e+03    1.15209e+03   -2.60880e+02
     Coulomb-14        LJ (SR)  Disper. corr.   Coulomb (SR)   Coul. recip.
    2.85163e+04    1.25023e+05   -7.45987e+03   -9.41792e+05    5.26723e+03
      Potential    Kinetic En.   Total Energy  Conserved En.    Temperature
   -7.80723e+05    1.38587e+05   -6.42136e+05    6.71046e+06    3.01801e+02
 Pres. DC (bar) Pressure (bar)   Constr. rmsd
   -2.20592e+02   -2.12880e+01    0.00000e+00

           Step           Time
       98585000   197170.00000

   Energies (kJ/mol)
        G96Bond       G96Angle    Proper Dih.  Improper Dih.          LJ-14
    2.43840e+03    3.82919e+03    2.84507e+03    1.08684e+03   -3.33235e+02
     Coulomb-14        LJ (SR)  Disper. corr.   Coulomb (SR)   Coul. recip.
    2.82726e+04    1.22977e+05   -7.43759e+03   -9.39155e+05    5.22181e+03
      Potential    Kinetic En.   Total Energy  Conserved En.    Temperature
   -7.80256e+05    1.38611e+05   -6.41645e+05    6.71075e+06    3.01853e+02
 Pres. DC (bar) Pressure (bar)   Constr. rmsd
   -2.19279e+02   -1.50191e+02    0.00000e+00

           Step           Time
       98590000   197180.00000

   Energies (kJ/mol)
        G96Bond       G96Angle    Proper Dih.  Improper Dih.          LJ-14
    2.33863e+03    3.83508e+03    2.68377e+03    1.11288e+03   -2.65831e+02
     Coulomb-14        LJ (SR)  Disper. corr.   Coulomb (SR)   Coul. recip.
    2.83444e+04    1.24053e+05   -7.46970e+03   -9.40679e+05    5.22969e+03
      Potential    Kinetic En.   Total Energy  Conserved En.    Temperature
   -7.80817e+05    1.38257e+05   -6.42560e+05    6.71093e+06    3.01082e+02
 Pres. DC (bar) Pressure (bar)   Constr. rmsd
   -2.21173e+02    9.16871e+01    0.00000e+00

           Step           Time
       98595000   197190.00000

   Energies (kJ/mol)
        G96Bond       G96Angle    Proper Dih.  Improper Dih.          LJ-14
    2.37522e+03    3.55637e+03    2.76628e+03    1.09889e+03   -1.85780e+02
     Coulomb-14        LJ (SR)  Disper. corr.   Coulomb (SR)   Coul. recip.
    2.85065e+04    1.23288e+05   -7.51168e+03   -9.41036e+05    5.20906e+03
      Potential    Kinetic En.   Total Energy  Conserved En.    Temperature
   -7.81933e+05    1.37846e+05   -6.44087e+05    6.71117e+06    3.00189e+02
 Pres. DC (bar) Pressure (bar)   Constr. rmsd
   -2.23664e+02    1.27718e+02    0.00000e+00

           Step           Time
       98600000   197200.00000

   Energies (kJ/mol)
        G96Bond       G96Angle    Proper Dih.  Improper Dih.          LJ-14
    2.43120e+03    3.77240e+03    2.79601e+03    1.10266e+03   -3.01367e+02
     Coulomb-14        LJ (SR)  Disper. corr.   Coulomb (SR)   Coul. recip.
    2.85004e+04    1.22849e+05   -7.44273e+03   -9.40043e+05    5.25779e+03
      Potential    Kinetic En.   Total Energy  Conserved En.    Temperature
   -7.81078e+05    1.38529e+05   -6.42549e+05    6.71143e+06    3.01675e+02
 Pres. DC (bar) Pressure (bar)   Constr. rmsd
   -2.19581e+02   -1.24753e+02    0.00000e+00

           Step           Time
       98605000   197210.00000

   Energies (kJ/mol)
        G96Bond       G96Angle    Proper Dih.  Improper Dih.          LJ-14
    2.34868e+03    3.70892e+03    2.75542e+03    1.01625e+03   -3.54403e+02
     Coulomb-14        LJ (SR)  Disper. corr.   Coulomb (SR)   Coul. recip.
    2.84688e+04    1.24784e+05   -7.49780e+03   -9.42468e+05    5.08807e+03
      Potential    Kinetic En.   Total Energy  Conserved En.    Temperature
   -7.82150e+05    1.37505e+05   -6.44644e+05    6.71183e+06    2.99446e+02
 Pres. DC (bar) Pressure (bar)   Constr. rmsd
   -2.22838e+02    1.89140e+02    0.00000e+00

           Step           Time
       98610000   197220.00000

   Energies (kJ/mol)
        G96Bond       G96Angle    Proper Dih.  Improper Dih.          LJ-14
    2.42606e+03    3.60817e+03    2.70232e+03    1.09163e+03   -2.79891e+02
     Coulomb-14        LJ (SR)  Disper. corr.   Coulomb (SR)   Coul. recip.
    2.84246e+04    1.24556e+05   -7.48722e+03   -9.42256e+05    5.14903e+03
      Potential    Kinetic En.   Total Energy  Conserved En.    Temperature
   -7.82065e+05    1.37114e+05   -6.44950e+05    6.71200e+06    2.98595e+02
 Pres. DC (bar) Pressure (bar)   Constr. rmsd
   -2.22211e+02   -4.90252e+01    0.00000e+00

           Step           Time
       98615000   197230.00000

   Energies (kJ/mol)
        G96Bond       G96Angle    Proper Dih.  Improper Dih.          LJ-14
    2.33015e+03    3.56903e+03    2.67170e+03    1.07375e+03   -3.19461e+02
     Coulomb-14        LJ (SR)  Disper. corr.   Coulomb (SR)   Coul. recip.
    2.84988e+04    1.22830e+05   -7.44563e+03   -9.40081e+05    5.21107e+03
      Potential    Kinetic En.   Total Energy  Conserved En.    Temperature
   -7.81661e+05    1.37790e+05   -6.43872e+05    6.71239e+06    3.00065e+02
 Pres. DC (bar) Pressure (bar)   Constr. rmsd
   -2.19752e+02   -2.33117e+02    0.00000e+00

           Step           Time
       98620000   197240.00000

   Energies (kJ/mol)
        G96Bond       G96Angle    Proper Dih.  Improper Dih.          LJ-14
    2.31845e+03    3.71535e+03    2.78135e+03    1.17583e+03   -2.18498e+02
     Coulomb-14        LJ (SR)  Disper. corr.   Coulomb (SR)   Coul. recip.
    2.85058e+04    1.24058e+05   -7.45566e+03   -9.41165e+05    5.44273e+03
      Potential    Kinetic En.   Total Energy  Conserved En.    Temperature
   -7.80842e+05    1.37953e+05   -6.42888e+05    6.71282e+06    3.00422e+02
 Pres. DC (bar) Pressure (bar)   Constr. rmsd
   -2.20344e+02   -1.08104e+01    0.00000e+00

           Step           Time
       98625000   197250.00000

   Energies (kJ/mol)
        G96Bond       G96Angle    Proper Dih.  Improper Dih.          LJ-14
    2.34460e+03    3.69274e+03    2.79784e+03    1.03352e+03   -3.07090e+02
     Coulomb-14        LJ (SR)  Disper. corr.   Coulomb (SR)   Coul. recip.
    2.84489e+04    1.23607e+05   -7.49036e+03   -9.39608e+05    5.28993e+03
      Potential    Kinetic En.   Total Energy  Conserved En.    Temperature
   -7.80190e+05    1.38164e+05   -6.42026e+05    6.71306e+06    3.00880e+02
 Pres. DC (bar) Pressure (bar)   Constr. rmsd
   -2.22397e+02    6.07909e+01    0.00000e+00

           Step           Time
       98630000   197260.00000

   Energies (kJ/mol)
        G96Bond       G96Angle    Proper Dih.  Improper Dih.          LJ-14
    2.28064e+03    3.67560e+03    2.79750e+03    1.15351e+03   -2.45439e+02
     Coulomb-14        LJ (SR)  Disper. corr.   Coulomb (SR)   Coul. recip.
    2.83997e+04    1.24380e+05   -7.46885e+03   -9.40660e+05    5.26707e+03
      Potential    Kinetic En.   Total Energy  Conserved En.    Temperature
   -7.80420e+05    1.37154e+05   -6.43266e+05    6.71322e+06    2.98680e+02
 Pres. DC (bar) Pressure (bar)   Constr. rmsd
   -2.21123e+02    3.78011e+01    0.00000e+00

           Step           Time
       98635000   197270.00000

   Energies (kJ/mol)
        G96Bond       G96Angle    Proper Dih.  Improper Dih.          LJ-14
    2.38123e+03    3.60804e+03    2.71337e+03    1.04863e+03   -2.06745e+02
     Coulomb-14        LJ (SR)  Disper. corr.   Coulomb (SR)   Coul. recip.
    2.84245e+04    1.23286e+05   -7.44513e+03   -9.38701e+05    5.32627e+03
      Potential    Kinetic En.   Total Energy  Conserved En.    Temperature
   -7.79565e+05    1.38031e+05   -6.41534e+05    6.71341e+06    3.00591e+02
 Pres. DC (bar) Pressure (bar)   Constr. rmsd
   -2.19722e+02   -9.84890e+01    0.00000e+00

           Step           Time
       98640000   197280.00000

   Energies (kJ/mol)
        G96Bond       G96Angle    Proper Dih.  Improper Dih.          LJ-14
    2.32684e+03    3.86597e+03    2.88088e+03    1.19891e+03   -3.11124e+02
     Coulomb-14        LJ (SR)  Disper. corr.   Coulomb (SR)   Coul. recip.
    2.81412e+04    1.23616e+05   -7.46823e+03   -9.39244e+05    5.27665e+03
      Potential    Kinetic En.   Total Energy  Conserved En.    Temperature
   -7.79717e+05    1.38033e+05   -6.41684e+05    6.71377e+06    3.00595e+02
 Pres. DC (bar) Pressure (bar)   Constr. rmsd
   -2.21086e+02    8.59144e+01    0.00000e+00

           Step           Time
       98645000   197290.00000

   Energies (kJ/mol)
        G96Bond       G96Angle    Proper Dih.  Improper Dih.          LJ-14
    2.35285e+03    3.50252e+03    2.79179e+03    1.14103e+03   -2.23553e+02
     Coulomb-14        LJ (SR)  Disper. corr.   Coulomb (SR)   Coul. recip.
    2.83922e+04    1.25197e+05   -7.46401e+03   -9.43793e+05    5.21636e+03
      Potential    Kinetic En.   Total Energy  Conserved En.    Temperature
   -7.82887e+05    1.36999e+05   -6.45888e+05    6.71395e+06    2.98342e+02
 Pres. DC (bar) Pressure (bar)   Constr. rmsd
   -2.20837e+02    4.92951e+01    0.00000e+00

           Step           Time
       98650000   197300.00000

   Energies (kJ/mol)
        G96Bond       G96Angle    Proper Dih.  Improper Dih.          LJ-14
    2.47332e+03    3.65868e+03    2.81773e+03    1.12050e+03   -3.11949e+02
     Coulomb-14        LJ (SR)  Disper. corr.   Coulomb (SR)   Coul. recip.
    2.82716e+04    1.23866e+05   -7.48137e+03   -9.40471e+05    5.14057e+03
      Potential    Kinetic En.   Total Energy  Conserved En.    Temperature
   -7.80916e+05    1.38203e+05   -6.42713e+05    6.71436e+06    3.00965e+02
 Pres. DC (bar) Pressure (bar)   Constr. rmsd
   -2.21865e+02    1.97016e+01    0.00000e+00

           Step           Time
       98655000   197310.00000

   Energies (kJ/mol)
        G96Bond       G96Angle    Proper Dih.  Improper Dih.          LJ-14
    2.45512e+03    3.65873e+03    2.75350e+03    1.12101e+03   -3.22798e+02
     Coulomb-14        LJ (SR)  Disper. corr.   Coulomb (SR)   Coul. recip.
    2.83435e+04    1.24756e+05   -7.44913e+03   -9.41245e+05    5.28216e+03
      Potential    Kinetic En.   Total Energy  Conserved En.    Temperature
   -7.80646e+05    1.36856e+05   -6.43790e+05    6.71457e+06    2.98032e+02
 Pres. DC (bar) Pressure (bar)   Constr. rmsd
   -2.19959e+02    8.75284e+01    0.00000e+00

           Step           Time
       98660000   197320.00000

   Energies (kJ/mol)
        G96Bond       G96Angle    Proper Dih.  Improper Dih.          LJ-14
    2.32968e+03    3.65720e+03    2.80658e+03    1.12321e+03   -3.27696e+02
     Coulomb-14        LJ (SR)  Disper. corr.   Coulomb (SR)   Coul. recip.
    2.82384e+04    1.24574e+05   -7.48580e+03   -9.41615e+05    5.33752e+03
      Potential    Kinetic En.   Total Energy  Conserved En.    Temperature
   -7.81362e+05    1.37732e+05   -6.43630e+05    6.71470e+06    2.99940e+02
 Pres. DC (bar) Pressure (bar)   Constr. rmsd
   -2.22127e+02    3.20661e+00    0.00000e+00

           Step           Time
       98665000   197330.00000

   Energies (kJ/mol)
        G96Bond       G96Angle    Proper Dih.  Improper Dih.          LJ-14
    2.17814e+03    3.74647e+03    2.89082e+03    1.15431e+03   -3.05369e+02
     Coulomb-14        LJ (SR)  Disper. corr.   Coulomb (SR)   Coul. recip.
    2.82908e+04    1.22609e+05   -7.42183e+03   -9.38512e+05    5.35511e+03
      Potential    Kinetic En.   Total Energy  Conserved En.    Temperature
   -7.80014e+05    1.37364e+05   -6.42650e+05    6.71506e+06    2.99137e+02
 Pres. DC (bar) Pressure (bar)   Constr. rmsd
   -2.18351e+02   -3.02386e+01    0.00000e+00

           Step           Time
       98670000   197340.00000

   Energies (kJ/mol)
        G96Bond       G96Angle    Proper Dih.  Improper Dih.          LJ-14
    2.44172e+03    3.69327e+03    2.84229e+03    1.09459e+03   -4.12980e+02
     Coulomb-14        LJ (SR)  Disper. corr.   Coulomb (SR)   Coul. recip.
    2.81754e+04    1.25502e+05   -7.47249e+03   -9.43402e+05    5.22581e+03
      Potential    Kinetic En.   Total Energy  Conserved En.    Temperature
   -7.82313e+05    1.37730e+05   -6.44583e+05    6.71571e+06    2.99936e+02
 Pres. DC (bar) Pressure (bar)   Constr. rmsd
   -2.21339e+02    4.52327e+01    0.00000e+00

           Step           Time
       98675000   197350.00000

   Energies (kJ/mol)
        G96Bond       G96Angle    Proper Dih.  Improper Dih.          LJ-14
    2.40090e+03    3.70766e+03    2.77907e+03    1.17570e+03   -3.32412e+02
     Coulomb-14        LJ (SR)  Disper. corr.   Coulomb (SR)   Coul. recip.
    2.84576e+04    1.26311e+05   -7.45225e+03   -9.42333e+05    5.28619e+03
      Potential    Kinetic En.   Total Energy  Conserved En.    Temperature
   -7.80000e+05    1.36568e+05   -6.43432e+05    6.71579e+06    2.97404e+02
 Pres. DC (bar) Pressure (bar)   Constr. rmsd
   -2.20142e+02    1.74152e+02    0.00000e+00

           Step           Time
       98680000   197360.00000

   Energies (kJ/mol)
        G96Bond       G96Angle    Proper Dih.  Improper Dih.          LJ-14
    2.32918e+03    3.84317e+03    2.84398e+03    1.18034e+03   -2.99825e+02
     Coulomb-14        LJ (SR)  Disper. corr.   Coulomb (SR)   Coul. recip.
    2.83510e+04    1.21206e+05   -7.40075e+03   -9.35389e+05    5.30213e+03
      Potential    Kinetic En.   Total Energy  Conserved En.    Temperature
   -7.78035e+05    1.36959e+05   -6.41075e+05    6.71631e+06    2.98257e+02
 Pres. DC (bar) Pressure (bar)   Constr. rmsd
   -2.17114e+02   -3.66368e+02    0.00000e+00

           Step           Time
       98685000   197370.00000

   Energies (kJ/mol)
        G96Bond       G96Angle    Proper Dih.  Improper Dih.          LJ-14
    2.35960e+03    3.62026e+03    2.85504e+03    1.14539e+03   -3.45724e+02
     Coulomb-14        LJ (SR)  Disper. corr.   Coulomb (SR)   Coul. recip.
    2.83847e+04    1.24200e+05   -7.45205e+03   -9.41769e+05    5.11551e+03
      Potential    Kinetic En.   Total Energy  Conserved En.    Temperature
   -7.81887e+05    1.38225e+05   -6.43661e+05    6.71666e+06    3.01013e+02
 Pres. DC (bar) Pressure (bar)   Constr. rmsd
   -2.20131e+02   -3.85548e+01    0.00000e+00

           Step           Time
       98690000   197380.00000

   Energies (kJ/mol)
        G96Bond       G96Angle    Proper Dih.  Improper Dih.          LJ-14
    2.39540e+03    3.86808e+03    2.76862e+03    1.10291e+03   -3.01789e+02
     Coulomb-14        LJ (SR)  Disper. corr.   Coulomb (SR)   Coul. recip.
    2.83021e+04    1.23727e+05   -7.47178e+03   -9.40701e+05    5.17656e+03
      Potential    Kinetic En.   Total Energy  Conserved En.    Temperature
   -7.81134e+05    1.37979e+05   -6.43155e+05    6.71724e+06    3.00477e+02
 Pres. DC (bar) Pressure (bar)   Constr. rmsd
   -2.21297e+02    8.03512e+00    0.00000e+00

           Step           Time
       98695000   197390.00000

   Energies (kJ/mol)
        G96Bond       G96Angle    Proper Dih.  Improper Dih.          LJ-14
    2.34396e+03    3.56501e+03    2.85271e+03    1.16544e+03   -2.78973e+02
     Coulomb-14        LJ (SR)  Disper. corr.   Coulomb (SR)   Coul. recip.
    2.85310e+04    1.25764e+05   -7.46892e+03   -9.42985e+05    5.07767e+03
      Potential    Kinetic En.   Total Energy  Conserved En.    Temperature
   -7.81433e+05    1.37713e+05   -6.43720e+05    6.71763e+06    2.99898e+02
 Pres. DC (bar) Pressure (bar)   Constr. rmsd
   -2.21127e+02    2.43892e+02    0.00000e+00

           Step           Time
       98700000   197400.00000

   Energies (kJ/mol)
        G96Bond       G96Angle    Proper Dih.  Improper Dih.          LJ-14
    2.31393e+03    3.57648e+03    2.79988e+03    1.11412e+03   -3.14476e+02
     Coulomb-14        LJ (SR)  Disper. corr.   Coulomb (SR)   Coul. recip.
    2.84225e+04    1.25488e+05   -7.49146e+03   -9.43932e+05    5.23466e+03
      Potential    Kinetic En.   Total Energy  Conserved En.    Temperature
   -7.82789e+05    1.38171e+05   -6.44618e+05    6.71789e+06    3.00896e+02
 Pres. DC (bar) Pressure (bar)   Constr. rmsd
   -2.22462e+02    1.46457e+02    0.00000e+00

           Step           Time
       98705000   197410.00000

   Energies (kJ/mol)
        G96Bond       G96Angle    Proper Dih.  Improper Dih.          LJ-14
    2.29943e+03    3.56493e+03    2.85129e+03    1.19829e+03   -3.69190e+02
     Coulomb-14        LJ (SR)  Disper. corr.   Coulomb (SR)   Coul. recip.
    2.83054e+04    1.22065e+05   -7.40442e+03   -9.37889e+05    5.26288e+03
      Potential    Kinetic En.   Total Energy  Conserved En.    Temperature
   -7.80115e+05    1.38176e+05   -6.41939e+05    6.71840e+06    3.00906e+02
 Pres. DC (bar) Pressure (bar)   Constr. rmsd
   -2.17330e+02   -3.15954e+02    0.00000e+00

           Step           Time
       98710000   197420.00000

   Energies (kJ/mol)
        G96Bond       G96Angle    Proper Dih.  Improper Dih.          LJ-14
    2.33327e+03    3.79638e+03    2.86816e+03    1.09828e+03   -2.73568e+02
     Coulomb-14        LJ (SR)  Disper. corr.   Coulomb (SR)   Coul. recip.
    2.83722e+04    1.24448e+05   -7.49924e+03   -9.41876e+05    5.27668e+03
      Potential    Kinetic En.   Total Energy  Conserved En.    Temperature
   -7.81456e+05    1.37921e+05   -6.43535e+05    6.71874e+06    3.00351e+02
 Pres. DC (bar) Pressure (bar)   Constr. rmsd
   -2.22924e+02    1.18813e+02    0.00000e+00

           Step           Time
       98715000   197430.00000

   Energies (kJ/mol)
        G96Bond       G96Angle    Proper Dih.  Improper Dih.          LJ-14
    2.29760e+03    3.66051e+03    2.82340e+03    1.02339e+03   -3.22562e+02
     Coulomb-14        LJ (SR)  Disper. corr.   Coulomb (SR)   Coul. recip.
    2.83866e+04    1.25185e+05   -7.48703e+03   -9.42690e+05    5.27209e+03
      Potential    Kinetic En.   Total Energy  Conserved En.    Temperature
   -7.81851e+05    1.38130e+05   -6.43720e+05    6.71936e+06    3.00807e+02
 Pres. DC (bar) Pressure (bar)   Constr. rmsd
   -2.22200e+02    7.22788e+01    0.00000e+00

           Step           Time
       98720000   197440.00000

   Energies (kJ/mol)
        G96Bond       G96Angle    Proper Dih.  Improper Dih.          LJ-14
    2.33801e+03    3.67615e+03    2.87591e+03    1.09046e+03   -2.53238e+02
     Coulomb-14        LJ (SR)  Disper. corr.   Coulomb (SR)   Coul. recip.
    2.84596e+04    1.21875e+05   -7.46675e+03   -9.38093e+05    5.24099e+03
      Potential    Kinetic En.   Total Energy  Conserved En.    Temperature
   -7.80256e+05    1.37985e+05   -6.42271e+05    6.71967e+06    3.00491e+02
 Pres. DC (bar) Pressure (bar)   Constr. rmsd
   -2.20999e+02   -1.42313e+02    0.00000e+00

           Step           Time
       98725000   197450.00000

   Energies (kJ/mol)
        G96Bond       G96Angle    Proper Dih.  Improper Dih.          LJ-14
    2.53964e+03    3.66611e+03    2.71279e+03    1.07198e+03   -2.81584e+02
     Coulomb-14        LJ (SR)  Disper. corr.   Coulomb (SR)   Coul. recip.
    2.85222e+04    1.22320e+05   -7.45351e+03   -9.38494e+05    5.28379e+03
      Potential    Kinetic En.   Total Energy  Conserved En.    Temperature
   -7.80113e+05    1.38098e+05   -6.42015e+05    6.71984e+06    3.00736e+02
 Pres. DC (bar) Pressure (bar)   Constr. rmsd
   -2.20217e+02   -2.00589e+02    0.00000e+00

           Step           Time
       98730000   197460.00000

   Energies (kJ/mol)
        G96Bond       G96Angle    Proper Dih.  Improper Dih.          LJ-14
    2.51762e+03    3.75984e+03    2.78028e+03    1.08541e+03   -3.21326e+02
     Coulomb-14        LJ (SR)  Disper. corr.   Coulomb (SR)   Coul. recip.
    2.83530e+04    1.25427e+05   -7.50534e+03   -9.43266e+05    5.07266e+03
      Potential    Kinetic En.   Total Energy  Conserved En.    Temperature
   -7.82097e+05    1.37640e+05   -6.44457e+05    6.72045e+06    2.99740e+02
 Pres. DC (bar) Pressure (bar)   Constr. rmsd
   -2.23287e+02    1.39545e+02    0.00000e+00

           Step           Time
       98735000   197470.00000

   Energies (kJ/mol)
        G96Bond       G96Angle    Proper Dih.  Improper Dih.          LJ-14
    2.33681e+03    3.73003e+03    2.72582e+03    1.02292e+03   -3.25534e+02
     Coulomb-14        LJ (SR)  Disper. corr.   Coulomb (SR)   Coul. recip.
    2.83169e+04    1.23005e+05   -7.41496e+03   -9.38933e+05    5.23908e+03
      Potential    Kinetic En.   Total Energy  Conserved En.    Temperature
   -7.80297e+05    1.36702e+05   -6.43594e+05    6.72067e+06    2.97697e+02
 Pres. DC (bar) Pressure (bar)   Constr. rmsd
   -2.17947e+02   -1.77926e+02    0.00000e+00

           Step           Time
       98740000   197480.00000

   Energies (kJ/mol)
        G96Bond       G96Angle    Proper Dih.  Improper Dih.          LJ-14
    2.36516e+03    3.67371e+03    2.80187e+03    1.06332e+03   -3.35058e+02
     Coulomb-14        LJ (SR)  Disper. corr.   Coulomb (SR)   Coul. recip.
    2.84473e+04    1.23238e+05   -7.44955e+03   -9.39633e+05    5.34415e+03
      Potential    Kinetic En.   Total Energy  Conserved En.    Temperature
   -7.80484e+05    1.37286e+05   -6.43198e+05    6.72091e+06    2.98968e+02
 Pres. DC (bar) Pressure (bar)   Constr. rmsd
   -2.19983e+02   -6.82959e+01    0.00000e+00

           Step           Time
       98745000   197490.00000

   Energies (kJ/mol)
        G96Bond       G96Angle    Proper Dih.  Improper Dih.          LJ-14
    2.42366e+03    3.58732e+03    2.74542e+03    1.11943e+03   -2.96905e+02
     Coulomb-14        LJ (SR)  Disper. corr.   Coulomb (SR)   Coul. recip.
    2.82051e+04    1.25452e+05   -7.47952e+03   -9.42744e+05    5.38368e+03
      Potential    Kinetic En.   Total Energy  Conserved En.    Temperature
   -7.81604e+05    1.38146e+05   -6.43458e+05    6.72102e+06    3.00841e+02
 Pres. DC (bar) Pressure (bar)   Constr. rmsd
   -2.21755e+02    1.43939e+02    0.00000e+00

           Step           Time
       98750000   197500.00000

   Energies (kJ/mol)
        G96Bond       G96Angle    Proper Dih.  Improper Dih.          LJ-14
    2.46956e+03    3.60652e+03    2.70467e+03    1.09890e+03   -2.34891e+02
     Coulomb-14        LJ (SR)  Disper. corr.   Coulomb (SR)   Coul. recip.
    2.84537e+04    1.26003e+05   -7.53453e+03   -9.46433e+05    5.10767e+03
      Potential    Kinetic En.   Total Energy  Conserved En.    Temperature
   -7.84758e+05    1.37535e+05   -6.47223e+05    6.72169e+06    2.99511e+02
 Pres. DC (bar) Pressure (bar)   Constr. rmsd
   -2.25025e+02    2.43058e+02    0.00000e+00

           Step           Time
       98755000   197510.00000

   Energies (kJ/mol)
        G96Bond       G96Angle    Proper Dih.  Improper Dih.          LJ-14
    2.27649e+03    3.79456e+03    2.78164e+03    1.14479e+03   -2.65114e+02
     Coulomb-14        LJ (SR)  Disper. corr.   Coulomb (SR)   Coul. recip.
    2.85326e+04    1.23618e+05   -7.46370e+03   -9.41201e+05    5.31483e+03
      Potential    Kinetic En.   Total Energy  Conserved En.    Temperature
   -7.81467e+05    1.36941e+05   -6.44526e+05    6.72189e+06    2.98218e+02
 Pres. DC (bar) Pressure (bar)   Constr. rmsd
   -2.20819e+02    7.74618e+01    0.00000e+00

           Step           Time
       98760000   197520.00000

   Energies (kJ/mol)
        G96Bond       G96Angle    Proper Dih.  Improper Dih.          LJ-14
    2.36450e+03    3.55861e+03    2.73253e+03    1.07536e+03   -2.60203e+02
     Coulomb-14        LJ (SR)  Disper. corr.   Coulomb (SR)   Coul. recip.
    2.84526e+04    1.22914e+05   -7.42890e+03   -9.38726e+05    5.30853e+03
      Potential    Kinetic En.   Total Energy  Conserved En.    Temperature
   -7.80008e+05    1.36994e+05   -6.43014e+05    6.72213e+06    2.98333e+02
 Pres. DC (bar) Pressure (bar)   Constr. rmsd
   -2.18767e+02   -1.48915e+02    0.00000e+00

           Step           Time
       98765000   197530.00000

   Energies (kJ/mol)
        G96Bond       G96Angle    Proper Dih.  Improper Dih.          LJ-14
    2.35852e+03    3.66971e+03    2.80347e+03    1.10520e+03   -2.22713e+02
     Coulomb-14        LJ (SR)  Disper. corr.   Coulomb (SR)   Coul. recip.
    2.87725e+04    1.23199e+05   -7.43613e+03   -9.40310e+05    5.33646e+03
      Potential    Kinetic En.   Total Energy  Conserved En.    Temperature
   -7.80723e+05    1.37990e+05   -6.42734e+05    6.72254e+06    3.00501e+02
 Pres. DC (bar) Pressure (bar)   Constr. rmsd
   -2.19193e+02   -1.22578e+02    0.00000e+00

           Step           Time
       98770000   197540.00000

   Energies (kJ/mol)
        G96Bond       G96Angle    Proper Dih.  Improper Dih.          LJ-14
    2.30919e+03    3.69428e+03    2.77080e+03    1.04381e+03   -2.67301e+02
     Coulomb-14        LJ (SR)  Disper. corr.   Coulomb (SR)   Coul. recip.
    2.83705e+04    1.26416e+05   -7.52032e+03   -9.43748e+05    5.24808e+03
      Potential    Kinetic En.   Total Energy  Conserved En.    Temperature
   -7.81683e+05    1.37325e+05   -6.44358e+05    6.72278e+06    2.99053e+02
 Pres. DC (bar) Pressure (bar)   Constr. rmsd
   -2.24178e+02    3.62733e+02    0.00000e+00

           Step           Time
       98775000   197550.00000

   Energies (kJ/mol)
        G96Bond       G96Angle    Proper Dih.  Improper Dih.          LJ-14
    2.38226e+03    3.70342e+03    2.79316e+03    1.04378e+03   -2.80389e+02
     Coulomb-14        LJ (SR)  Disper. corr.   Coulomb (SR)   Coul. recip.
    2.86196e+04    1.25865e+05   -7.53810e+03   -9.43404e+05    5.23262e+03
      Potential    Kinetic En.   Total Energy  Conserved En.    Temperature
   -7.81583e+05    1.38537e+05   -6.43045e+05    6.72316e+06    3.01693e+02
 Pres. DC (bar) Pressure (bar)   Constr. rmsd
   -2.25238e+02    3.12564e+02    0.00000e+00

           Step           Time
       98780000   197560.00000

   Energies (kJ/mol)
        G96Bond       G96Angle    Proper Dih.  Improper Dih.          LJ-14
    2.27807e+03    3.70761e+03    2.62108e+03    1.11359e+03   -2.19291e+02
     Coulomb-14        LJ (SR)  Disper. corr.   Coulomb (SR)   Coul. recip.
    2.85041e+04    1.23601e+05   -7.44823e+03   -9.40434e+05    5.23339e+03
      Potential    Kinetic En.   Total Energy  Conserved En.    Temperature
   -7.81043e+05    1.36944e+05   -6.44100e+05    6.72343e+06    2.98222e+02
 Pres. DC (bar) Pressure (bar)   Constr. rmsd
   -2.19906e+02   -3.85518e+01    0.00000e+00

           Step           Time
       98785000   197570.00000

   Energies (kJ/mol)
        G96Bond       G96Angle    Proper Dih.  Improper Dih.          LJ-14
    2.31769e+03    3.58507e+03    2.74570e+03    1.16363e+03   -2.85589e+02
     Coulomb-14        LJ (SR)  Disper. corr.   Coulomb (SR)   Coul. recip.
    2.85564e+04    1.23948e+05   -7.46730e+03   -9.41093e+05    5.18653e+03
      Potential    Kinetic En.   Total Energy  Conserved En.    Temperature
   -7.81343e+05    1.37765e+05   -6.43578e+05    6.72385e+06    3.00012e+02
 Pres. DC (bar) Pressure (bar)   Constr. rmsd
   -2.21032e+02    5.67375e+01    0.00000e+00

           Step           Time
       98790000   197580.00000

   Energies (kJ/mol)
        G96Bond       G96Angle    Proper Dih.  Improper Dih.          LJ-14
    2.29573e+03    3.67117e+03    2.85511e+03    1.16583e+03   -2.79441e+02
     Coulomb-14        LJ (SR)  Disper. corr.   Coulomb (SR)   Coul. recip.
    2.84795e+04    1.24061e+05   -7.46146e+03   -9.39872e+05    5.27392e+03
      Potential    Kinetic En.   Total Energy  Conserved En.    Temperature
   -7.79810e+05    1.37675e+05   -6.42136e+05    6.72397e+06    2.99815e+02
 Pres. DC (bar) Pressure (bar)   Constr. rmsd
   -2.20686e+02    2.70086e+00    0.00000e+00

           Step           Time
       98795000   197590.00000

   Energies (kJ/mol)
        G96Bond       G96Angle    Proper Dih.  Improper Dih.          LJ-14
    2.42435e+03    3.66896e+03    2.67451e+03    1.16874e+03   -2.78642e+02
     Coulomb-14        LJ (SR)  Disper. corr.   Coulomb (SR)   Coul. recip.
    2.85321e+04    1.25231e+05   -7.49060e+03   -9.42896e+05    5.12941e+03
      Potential    Kinetic En.   Total Energy  Conserved En.    Temperature
   -7.81836e+05    1.38028e+05   -6.43808e+05    6.72435e+06    3.00583e+02
 Pres. DC (bar) Pressure (bar)   Constr. rmsd
   -2.22412e+02    9.66701e+01    0.00000e+00

           Step           Time
       98800000   197600.00000

   Energies (kJ/mol)
        G96Bond       G96Angle    Proper Dih.  Improper Dih.          LJ-14
    2.32568e+03    3.56676e+03    2.80346e+03    1.08555e+03   -2.36539e+02
     Coulomb-14        LJ (SR)  Disper. corr.   Coulomb (SR)   Coul. recip.
    2.84739e+04    1.23683e+05   -7.48080e+03   -9.40701e+05    5.34198e+03
      Potential    Kinetic En.   Total Energy  Conserved En.    Temperature
   -7.81137e+05    1.37981e+05   -6.43156e+05    6.72485e+06    3.00483e+02
 Pres. DC (bar) Pressure (bar)   Constr. rmsd
   -2.21830e+02    1.49802e+02    0.00000e+00

           Step           Time
       98805000   197610.00000

   Energies (kJ/mol)
        G96Bond       G96Angle    Proper Dih.  Improper Dih.          LJ-14
    2.38385e+03    3.72594e+03    2.72576e+03    1.08550e+03   -3.05404e+02
     Coulomb-14        LJ (SR)  Disper. corr.   Coulomb (SR)   Coul. recip.
    2.82409e+04    1.24113e+05   -7.45564e+03   -9.39336e+05    5.19046e+03
      Potential    Kinetic En.   Total Energy  Conserved En.    Temperature
   -7.79632e+05    1.37746e+05   -6.41886e+05    6.72520e+06    2.99969e+02
 Pres. DC (bar) Pressure (bar)   Constr. rmsd
   -2.20342e+02    4.33577e+01    0.00000e+00

           Step           Time
       98810000   197620.00000

   Energies (kJ/mol)
        G96Bond       G96Angle    Proper Dih.  Improper Dih.          LJ-14
    2.40015e+03    3.65205e+03    2.70436e+03    1.11871e+03   -3.23789e+02
     Coulomb-14        LJ (SR)  Disper. corr.   Coulomb (SR)   Coul. recip.
    2.85113e+04    1.23452e+05   -7.48290e+03   -9.40116e+05    5.23261e+03
      Potential    Kinetic En.   Total Energy  Conserved En.    Temperature
   -7.80852e+05    1.37406e+05   -6.43446e+05    6.72534e+06    2.99229e+02
 Pres. DC (bar) Pressure (bar)   Constr. rmsd
   -2.21955e+02    1.82739e+01    0.00000e+00

           Step           Time
       98815000   197630.00000

   Energies (kJ/mol)
        G96Bond       G96Angle    Proper Dih.  Improper Dih.          LJ-14
    2.31079e+03    3.82906e+03    2.83953e+03    1.13215e+03   -2.69595e+02
     Coulomb-14        LJ (SR)  Disper. corr.   Coulomb (SR)   Coul. recip.
    2.82834e+04    1.24698e+05   -7.47029e+03   -9.41770e+05    5.17533e+03
      Potential    Kinetic En.   Total Energy  Conserved En.    Temperature
   -7.81241e+05    1.38111e+05   -6.43130e+05    6.72633e+06    3.00765e+02
 Pres. DC (bar) Pressure (bar)   Constr. rmsd
   -2.21208e+02    1.19987e+01    0.00000e+00

           Step           Time
       98820000   197640.00000

   Energies (kJ/mol)
        G96Bond       G96Angle    Proper Dih.  Improper Dih.          LJ-14
    2.36347e+03    3.73733e+03    2.86018e+03    1.14775e+03   -2.56494e+02
     Coulomb-14        LJ (SR)  Disper. corr.   Coulomb (SR)   Coul. recip.
    2.85550e+04    1.23238e+05   -7.51527e+03   -9.40085e+05    5.24077e+03
      Potential    Kinetic En.   Total Energy  Conserved En.    Temperature
   -7.80714e+05    1.38577e+05   -6.42138e+05    6.72643e+06    3.01779e+02
 Pres. DC (bar) Pressure (bar)   Constr. rmsd
   -2.23877e+02    8.45835e+01    0.00000e+00

           Step           Time
       98825000   197650.00000

   Energies (kJ/mol)
        G96Bond       G96Angle    Proper Dih.  Improper Dih.          LJ-14
    2.25045e+03    3.67842e+03    2.77619e+03    1.12966e+03   -3.56376e+02
     Coulomb-14        LJ (SR)  Disper. corr.   Coulomb (SR)   Coul. recip.
    2.84823e+04    1.22083e+05   -7.42439e+03   -9.37748e+05    5.24751e+03
      Potential    Kinetic En.   Total Energy  Conserved En.    Temperature
   -7.79881e+05    1.37047e+05   -6.42834e+05    6.72671e+06    2.98448e+02
 Pres. DC (bar) Pressure (bar)   Constr. rmsd
   -2.18502e+02   -2.38342e+02    0.00000e+00

           Step           Time
       98830000   197660.00000

   Energies (kJ/mol)
        G96Bond       G96Angle    Proper Dih.  Improper Dih.          LJ-14
    2.36689e+03    3.70917e+03    2.82234e+03    1.03144e+03   -3.49379e+02
     Coulomb-14        LJ (SR)  Disper. corr.   Coulomb (SR)   Coul. recip.
    2.86459e+04    1.23968e+05   -7.46342e+03   -9.40806e+05    5.17928e+03
      Potential    Kinetic En.   Total Energy  Conserved En.    Temperature
   -7.80896e+05    1.37992e+05   -6.42904e+05    6.72693e+06    3.00506e+02
 Pres. DC (bar) Pressure (bar)   Constr. rmsd
   -2.20802e+02   -1.01533e+02    0.00000e+00

           Step           Time
       98835000   197670.00000

   Energies (kJ/mol)
        G96Bond       G96Angle    Proper Dih.  Improper Dih.          LJ-14
    2.23787e+03    3.75027e+03    2.73724e+03    1.08205e+03   -2.76431e+02
     Coulomb-14        LJ (SR)  Disper. corr.   Coulomb (SR)   Coul. recip.
    2.84264e+04    1.27334e+05   -7.45806e+03   -9.44733e+05    5.24621e+03
      Potential    Kinetic En.   Total Energy  Conserved En.    Temperature
   -7.81653e+05    1.38063e+05   -6.43590e+05    6.72734e+06    3.00660e+02
 Pres. DC (bar) Pressure (bar)   Constr. rmsd
   -2.20485e+02    3.40614e+02    0.00000e+00

           Step           Time
       98840000   197680.00000

   Energies (kJ/mol)
        G96Bond       G96Angle    Proper Dih.  Improper Dih.          LJ-14
    2.24781e+03    3.69339e+03    2.81052e+03    1.11717e+03   -3.02287e+02
     Coulomb-14        LJ (SR)  Disper. corr.   Coulomb (SR)   Coul. recip.
    2.83350e+04    1.24218e+05   -7.44756e+03   -9.40716e+05    5.36388e+03
      Potential    Kinetic En.   Total Energy  Conserved En.    Temperature
   -7.80680e+05    1.38068e+05   -6.42612e+05    6.72756e+06    3.00670e+02
 Pres. DC (bar) Pressure (bar)   Constr. rmsd
   -2.19866e+02    4.76784e+01    0.00000e+00

           Step           Time
       98845000   197690.00000

   Energies (kJ/mol)
        G96Bond       G96Angle    Proper Dih.  Improper Dih.          LJ-14
    2.39781e+03    3.66551e+03    2.92270e+03    1.07432e+03   -2.91400e+02
     Coulomb-14        LJ (SR)  Disper. corr.   Coulomb (SR)   Coul. recip.
    2.85419e+04    1.24421e+05   -7.51224e+03   -9.41754e+05    5.31096e+03
      Potential    Kinetic En.   Total Energy  Conserved En.    Temperature
   -7.81223e+05    1.38431e+05   -6.42792e+05    6.72799e+06    3.01462e+02
 Pres. DC (bar) Pressure (bar)   Constr. rmsd
   -2.23697e+02    1.81429e+02    0.00000e+00

           Step           Time
       98850000   197700.00000

   Energies (kJ/mol)
        G96Bond       G96Angle    Proper Dih.  Improper Dih.          LJ-14
    2.32521e+03    3.74352e+03    2.75163e+03    1.12621e+03   -2.80931e+02
     Coulomb-14        LJ (SR)  Disper. corr.   Coulomb (SR)   Coul. recip.
    2.83426e+04    1.23136e+05   -7.44425e+03   -9.40646e+05    5.29041e+03
      Potential    Kinetic En.   Total Energy  Conserved En.    Temperature
   -7.81656e+05    1.37112e+05   -6.44544e+05    6.72833e+06    2.98590e+02
 Pres. DC (bar) Pressure (bar)   Constr. rmsd
   -2.19671e+02   -1.75803e+02    0.00000e+00

           Step           Time
       98855000   197710.00000

   Energies (kJ/mol)
        G96Bond       G96Angle    Proper Dih.  Improper Dih.          LJ-14
    2.37329e+03    3.81358e+03    2.79415e+03    1.16432e+03   -2.49950e+02
     Coulomb-14        LJ (SR)  Disper. corr.   Coulomb (SR)   Coul. recip.
    2.82637e+04    1.25093e+05   -7.48195e+03   -9.42347e+05    5.20386e+03
      Potential    Kinetic En.   Total Energy  Conserved En.    Temperature
   -7.81372e+05    1.38061e+05   -6.43311e+05    6.72852e+06    3.00656e+02
 Pres. DC (bar) Pressure (bar)   Constr. rmsd
   -2.21899e+02    1.06923e+02    0.00000e+00

           Step           Time
       98860000   197720.00000

   Energies (kJ/mol)
        G96Bond       G96Angle    Proper Dih.  Improper Dih.          LJ-14
    2.26125e+03    3.69076e+03    2.76925e+03    1.10691e+03   -2.74813e+02
     Coulomb-14        LJ (SR)  Disper. corr.   Coulomb (SR)   Coul. recip.
    2.85486e+04    1.24654e+05   -7.48731e+03   -9.43035e+05    5.29648e+03
      Potential    Kinetic En.   Total Energy  Conserved En.    Temperature
   -7.82470e+05    1.38625e+05   -6.43844e+05    6.72872e+06    3.01885e+02
 Pres. DC (bar) Pressure (bar)   Constr. rmsd
   -2.22216e+02    3.72908e+01    0.00000e+00

           Step           Time
       98865000   197730.00000

   Energies (kJ/mol)
        G96Bond       G96Angle    Proper Dih.  Improper Dih.          LJ-14
    2.39041e+03    3.54787e+03    2.79909e+03    1.11487e+03   -2.81081e+02
     Coulomb-14        LJ (SR)  Disper. corr.   Coulomb (SR)   Coul. recip.
    2.85817e+04    1.24535e+05   -7.44456e+03   -9.39935e+05    5.17126e+03
      Potential    Kinetic En.   Total Energy  Conserved En.    Temperature
   -7.79520e+05    1.38055e+05   -6.41465e+05    6.72884e+06    3.00643e+02
 Pres. DC (bar) Pressure (bar)   Constr. rmsd
   -2.19689e+02    5.17457e+01    0.00000e+00

           Step           Time
       98870000   197740.00000

   Energies (kJ/mol)
        G96Bond       G96Angle    Proper Dih.  Improper Dih.          LJ-14
    2.33739e+03    3.72958e+03    2.78028e+03    1.12931e+03   -3.30588e+02
     Coulomb-14        LJ (SR)  Disper. corr.   Coulomb (SR)   Coul. recip.
    2.84431e+04    1.25284e+05   -7.49319e+03   -9.43570e+05    5.23869e+03
      Potential    Kinetic En.   Total Energy  Conserved En.    Temperature
   -7.82452e+05    1.37399e+05   -6.45053e+05    6.72947e+06    2.99214e+02
 Pres. DC (bar) Pressure (bar)   Constr. rmsd
   -2.22565e+02    1.57095e+02    0.00000e+00

           Step           Time
       98875000   197750.00000

   Energies (kJ/mol)
        G96Bond       G96Angle    Proper Dih.  Improper Dih.          LJ-14
    2.41477e+03    3.71059e+03    2.82108e+03    1.06258e+03   -3.38233e+02
     Coulomb-14        LJ (SR)  Disper. corr.   Coulomb (SR)   Coul. recip.
    2.85130e+04    1.24422e+05   -7.44742e+03   -9.40450e+05    5.26097e+03
      Potential    Kinetic En.   Total Energy  Conserved En.    Temperature
   -7.80031e+05    1.37498e+05   -6.42533e+05    6.72965e+06    2.99429e+02
 Pres. DC (bar) Pressure (bar)   Constr. rmsd
   -2.19858e+02    7.81746e+01    0.00000e+00

           Step           Time
       98880000   197760.00000

   Energies (kJ/mol)
        G96Bond       G96Angle    Proper Dih.  Improper Dih.          LJ-14
    2.38107e+03    3.76683e+03    2.89512e+03    1.13838e+03   -2.94036e+02
     Coulomb-14        LJ (SR)  Disper. corr.   Coulomb (SR)   Coul. recip.
    2.84884e+04    1.24450e+05   -7.47430e+03   -9.41546e+05    5.35600e+03
      Potential    Kinetic En.   Total Energy  Conserved En.    Temperature
   -7.80839e+05    1.38142e+05   -6.42697e+05    6.72987e+06    3.00833e+02
 Pres. DC (bar) Pressure (bar)   Constr. rmsd
   -2.21445e+02    1.09131e+02    0.00000e+00

           Step           Time
       98885000   197770.00000

   Energies (kJ/mol)
        G96Bond       G96Angle    Proper Dih.  Improper Dih.          LJ-14
    2.35378e+03    3.70401e+03    2.78917e+03    1.05530e+03   -3.25815e+02
     Coulomb-14        LJ (SR)  Disper. corr.   Coulomb (SR)   Coul. recip.
    2.85035e+04    1.21951e+05   -7.41769e+03   -9.38541e+05    5.32782e+03
      Potential    Kinetic En.   Total Energy  Conserved En.    Temperature
   -7.80600e+05    1.38265e+05   -6.42335e+05    6.73003e+06    3.01099e+02
 Pres. DC (bar) Pressure (bar)   Constr. rmsd
   -2.18108e+02   -2.37718e+02    0.00000e+00

           Step           Time
       98890000   197780.00000

   Energies (kJ/mol)
        G96Bond       G96Angle    Proper Dih.  Improper Dih.          LJ-14
    2.35016e+03    3.72962e+03    2.74525e+03    1.10432e+03   -2.75982e+02
     Coulomb-14        LJ (SR)  Disper. corr.   Coulomb (SR)   Coul. recip.
    2.83817e+04    1.22880e+05   -7.43454e+03   -9.40456e+05    5.23656e+03
      Potential    Kinetic En.   Total Energy  Conserved En.    Temperature
   -7.81739e+05    1.37607e+05   -6.44132e+05    6.73022e+06    2.99666e+02
 Pres. DC (bar) Pressure (bar)   Constr. rmsd
   -2.19099e+02   -2.48775e+02    0.00000e+00

           Step           Time
       98895000   197790.00000

   Energies (kJ/mol)
        G96Bond       G96Angle    Proper Dih.  Improper Dih.          LJ-14
    2.44803e+03    3.73576e+03    2.71524e+03    1.04096e+03   -2.56507e+02
     Coulomb-14        LJ (SR)  Disper. corr.   Coulomb (SR)   Coul. recip.
    2.82035e+04    1.24430e+05   -7.48119e+03   -9.41817e+05    5.22357e+03
      Potential    Kinetic En.   Total Energy  Conserved En.    Temperature
   -7.81758e+05    1.36969e+05   -6.44789e+05    6.73045e+06    2.98278e+02
 Pres. DC (bar) Pressure (bar)   Constr. rmsd
   -2.21853e+02    1.31601e+02    0.00000e+00

           Step           Time
       98900000   197800.00000

   Energies (kJ/mol)
        G96Bond       G96Angle    Proper Dih.  Improper Dih.          LJ-14
    2.35877e+03    3.69378e+03    2.71884e+03    1.14578e+03   -2.66727e+02
     Coulomb-14        LJ (SR)  Disper. corr.   Coulomb (SR)   Coul. recip.
    2.85462e+04    1.23463e+05   -7.44457e+03   -9.39632e+05    5.30401e+03
      Potential    Kinetic En.   Total Energy  Conserved En.    Temperature
   -7.80113e+05    1.38267e+05   -6.41846e+05    6.73079e+06    3.01105e+02
 Pres. DC (bar) Pressure (bar)   Constr. rmsd
   -2.19689e+02    7.41688e+01    0.00000e+00

           Step           Time
       98905000   197810.00000

   Energies (kJ/mol)
        G96Bond       G96Angle    Proper Dih.  Improper Dih.          LJ-14
    2.31213e+03    3.56556e+03    2.76041e+03    1.09579e+03   -3.07609e+02
     Coulomb-14        LJ (SR)  Disper. corr.   Coulomb (SR)   Coul. recip.
    2.81849e+04    1.25537e+05   -7.47520e+03   -9.42653e+05    5.24675e+03
      Potential    Kinetic En.   Total Energy  Conserved En.    Temperature
   -7.81733e+05    1.37112e+05   -6.44622e+05    6.73118e+06    2.98589e+02
 Pres. DC (bar) Pressure (bar)   Constr. rmsd
   -2.21499e+02    1.82850e+02    0.00000e+00

           Step           Time
       98910000   197820.00000

   Energies (kJ/mol)
        G96Bond       G96Angle    Proper Dih.  Improper Dih.          LJ-14
    2.36526e+03    3.67661e+03    2.88556e+03    1.10115e+03   -3.09325e+02
     Coulomb-14        LJ (SR)  Disper. corr.   Coulomb (SR)   Coul. recip.
    2.83804e+04    1.22795e+05   -7.44117e+03   -9.39986e+05    5.32562e+03
      Potential    Kinetic En.   Total Energy  Conserved En.    Temperature
   -7.81206e+05    1.38018e+05   -6.43188e+05    6.73156e+06    3.00562e+02
 Pres. DC (bar) Pressure (bar)   Constr. rmsd
   -2.19489e+02   -1.70744e+02    0.00000e+00

           Step           Time
       98915000   197830.00000

   Energies (kJ/mol)
        G96Bond       G96Angle    Proper Dih.  Improper Dih.          LJ-14
    2.45853e+03    3.69364e+03    2.78404e+03    1.10803e+03   -2.62924e+02
     Coulomb-14        LJ (SR)  Disper. corr.   Coulomb (SR)   Coul. recip.
    2.85227e+04    1.24037e+05   -7.45549e+03   -9.41159e+05    5.28604e+03
      Potential    Kinetic En.   Total Energy  Conserved En.    Temperature
   -7.80988e+05    1.37645e+05   -6.43343e+05    6.73210e+06    2.99749e+02
 Pres. DC (bar) Pressure (bar)   Constr. rmsd
   -2.20334e+02    1.82575e+01    0.00000e+00

           Step           Time
       98920000   197840.00000

   Energies (kJ/mol)
        G96Bond       G96Angle    Proper Dih.  Improper Dih.          LJ-14
    2.42581e+03    3.69675e+03    2.71780e+03    1.22327e+03   -3.05061e+02
     Coulomb-14        LJ (SR)  Disper. corr.   Coulomb (SR)   Coul. recip.
    2.85097e+04    1.24210e+05   -7.45098e+03   -9.39401e+05    5.25067e+03
      Potential    Kinetic En.   Total Energy  Conserved En.    Temperature
   -7.79123e+05    1.38479e+05   -6.40644e+05    6.73225e+06    3.01567e+02
 Pres. DC (bar) Pressure (bar)   Constr. rmsd
   -2.20068e+02    5.07298e+01    0.00000e+00

           Step           Time
       98925000   197850.00000

   Energies (kJ/mol)
        G96Bond       G96Angle    Proper Dih.  Improper Dih.          LJ-14
    2.37029e+03    3.75861e+03    2.71553e+03    1.05028e+03   -2.80676e+02
     Coulomb-14        LJ (SR)  Disper. corr.   Coulomb (SR)   Coul. recip.
    2.84981e+04    1.24080e+05   -7.48403e+03   -9.42078e+05    5.24043e+03
      Potential    Kinetic En.   Total Energy  Conserved En.    Temperature
   -7.82129e+05    1.37319e+05   -6.44811e+05    6.73294e+06    2.99040e+02
 Pres. DC (bar) Pressure (bar)   Constr. rmsd
   -2.22022e+02    2.30720e+01    0.00000e+00

           Step           Time
       98930000   197860.00000

   Energies (kJ/mol)
        G96Bond       G96Angle    Proper Dih.  Improper Dih.          LJ-14
    2.30188e+03    3.55859e+03    2.82905e+03    1.03032e+03   -2.57140e+02
     Coulomb-14        LJ (SR)  Disper. corr.   Coulomb (SR)   Coul. recip.
    2.85324e+04    1.22683e+05   -7.46603e+03   -9.40173e+05    5.33633e+03
      Potential    Kinetic En.   Total Energy  Conserved En.    Temperature
   -7.81624e+05    1.37855e+05   -6.43770e+05    6.73343e+06    3.00207e+02
 Pres. DC (bar) Pressure (bar)   Constr. rmsd
   -2.20956e+02   -1.37526e+02    0.00000e+00

           Step           Time
       98935000   197870.00000

   Energies (kJ/mol)
        G96Bond       G96Angle    Proper Dih.  Improper Dih.          LJ-14
    2.38294e+03    3.71225e+03    2.81234e+03    1.10385e+03   -2.32672e+02
     Coulomb-14        LJ (SR)  Disper. corr.   Coulomb (SR)   Coul. recip.
    2.85483e+04    1.22416e+05   -7.43129e+03   -9.37888e+05    5.24519e+03
      Potential    Kinetic En.   Total Energy  Conserved En.    Temperature
   -7.79331e+05    1.38356e+05   -6.40975e+05    6.73391e+06    3.01299e+02
 Pres. DC (bar) Pressure (bar)   Constr. rmsd
   -2.18908e+02   -1.99786e+02    0.00000e+00

           Step           Time
       98940000   197880.00000

   Energies (kJ/mol)
        G96Bond       G96Angle    Proper Dih.  Improper Dih.          LJ-14
    2.43044e+03    3.72864e+03    2.70734e+03    1.12528e+03   -3.13160e+02
     Coulomb-14        LJ (SR)  Disper. corr.   Coulomb (SR)   Coul. recip.
    2.86363e+04    1.20561e+05   -7.38985e+03   -9.35825e+05    5.25445e+03
      Potential    Kinetic En.   Total Energy  Conserved En.    Temperature
   -7.79084e+05    1.37723e+05   -6.41361e+05    6.73443e+06    2.99920e+02
 Pres. DC (bar) Pressure (bar)   Constr. rmsd
   -2.16476e+02   -4.92966e+02    0.00000e+00

           Step           Time
       98945000   197890.00000

   Energies (kJ/mol)
        G96Bond       G96Angle    Proper Dih.  Improper Dih.          LJ-14
    2.38728e+03    3.52849e+03    2.77241e+03    1.03411e+03   -2.57848e+02
     Coulomb-14        LJ (SR)  Disper. corr.   Coulomb (SR)   Coul. recip.
    2.84603e+04    1.25441e+05   -7.47978e+03   -9.43086e+05    5.17718e+03
      Potential    Kinetic En.   Total Energy  Conserved En.    Temperature
   -7.82023e+05    1.37494e+05   -6.44529e+05    6.73482e+06    2.99420e+02
 Pres. DC (bar) Pressure (bar)   Constr. rmsd
   -2.21770e+02    2.26776e+02    0.00000e+00

           Step           Time
       98950000   197900.00000

   Energies (kJ/mol)
        G96Bond       G96Angle    Proper Dih.  Improper Dih.          LJ-14
    2.29240e+03    3.69259e+03    2.78528e+03    1.10218e+03   -2.54385e+02
     Coulomb-14        LJ (SR)  Disper. corr.   Coulomb (SR)   Coul. recip.
    2.83860e+04    1.26064e+05   -7.49699e+03   -9.44103e+05    5.17619e+03
      Potential    Kinetic En.   Total Energy  Conserved En.    Temperature
   -7.82355e+05    1.37313e+05   -6.45042e+05    6.73486e+06    2.99027e+02
 Pres. DC (bar) Pressure (bar)   Constr. rmsd
   -2.22790e+02    2.36313e+02    0.00000e+00

           Step           Time
       98955000   197910.00000

   Energies (kJ/mol)
        G96Bond       G96Angle    Proper Dih.  Improper Dih.          LJ-14
    2.41861e+03    3.49153e+03    2.83752e+03    1.08408e+03   -2.39192e+02
     Coulomb-14        LJ (SR)  Disper. corr.   Coulomb (SR)   Coul. recip.
    2.85761e+04    1.25159e+05   -7.44882e+03   -9.41867e+05    5.28831e+03
      Potential    Kinetic En.   Total Energy  Conserved En.    Temperature
   -7.80700e+05    1.37023e+05   -6.43677e+05    6.73513e+06    2.98395e+02
 Pres. DC (bar) Pressure (bar)   Constr. rmsd
   -2.19940e+02    3.38563e+01    0.00000e+00

           Step           Time
       98960000   197920.00000

   Energies (kJ/mol)
        G96Bond       G96Angle    Proper Dih.  Improper Dih.          LJ-14
    2.34042e+03    3.57688e+03    2.81698e+03    1.06178e+03   -2.77224e+02
     Coulomb-14        LJ (SR)  Disper. corr.   Coulomb (SR)   Coul. recip.
    2.83217e+04    1.25640e+05   -7.50325e+03   -9.43135e+05    5.08386e+03
      Potential    Kinetic En.   Total Energy  Conserved En.    Temperature
   -7.82074e+05    1.37779e+05   -6.44295e+05    6.73538e+06    3.00043e+02
 Pres. DC (bar) Pressure (bar)   Constr. rmsd
   -2.23162e+02    2.49002e+02    0.00000e+00

           Step           Time
       98965000   197930.00000

   Energies (kJ/mol)
        G96Bond       G96Angle    Proper Dih.  Improper Dih.          LJ-14
    2.30567e+03    3.73732e+03    2.79160e+03    1.13570e+03   -3.19014e+02
     Coulomb-14        LJ (SR)  Disper. corr.   Coulomb (SR)   Coul. recip.
    2.84025e+04    1.24031e+05   -7.45855e+03   -9.41699e+05    5.32254e+03
      Potential    Kinetic En.   Total Energy  Conserved En.    Temperature
   -7.81750e+05    1.37100e+05   -6.44650e+05    6.73566e+06    2.98563e+02
 Pres. DC (bar) Pressure (bar)   Constr. rmsd
   -2.20515e+02   -4.63915e+01    0.00000e+00

           Step           Time
       98970000   197940.00000

   Energies (kJ/mol)
        G96Bond       G96Angle    Proper Dih.  Improper Dih.          LJ-14
    2.28070e+03    3.76161e+03    2.74752e+03    1.17611e+03   -2.74393e+02
     Coulomb-14        LJ (SR)  Disper. corr.   Coulomb (SR)   Coul. recip.
    2.85458e+04    1.22020e+05   -7.41474e+03   -9.38018e+05    5.25123e+03
      Potential    Kinetic En.   Total Energy  Conserved En.    Temperature
   -7.79923e+05    1.38250e+05   -6.41674e+05    6.73640e+06    3.01066e+02
 Pres. DC (bar) Pressure (bar)   Constr. rmsd
   -2.17935e+02   -2.11033e+02    0.00000e+00

           Step           Time
       98975000   197950.00000

   Energies (kJ/mol)
        G96Bond       G96Angle    Proper Dih.  Improper Dih.          LJ-14
    2.42687e+03    3.46737e+03    2.80319e+03    1.12491e+03   -2.81369e+02
     Coulomb-14        LJ (SR)  Disper. corr.   Coulomb (SR)   Coul. recip.
    2.85090e+04    1.22790e+05   -7.44671e+03   -9.40009e+05    5.31854e+03
      Potential    Kinetic En.   Total Energy  Conserved En.    Temperature
   -7.81296e+05    1.37193e+05   -6.44103e+05    6.73695e+06    2.98766e+02
 Pres. DC (bar) Pressure (bar)   Constr. rmsd
   -2.19816e+02   -1.10353e+02    0.00000e+00

           Step           Time
       98980000   197960.00000

   Energies (kJ/mol)
        G96Bond       G96Angle    Proper Dih.  Improper Dih.          LJ-14
    2.29383e+03    3.74752e+03    2.85989e+03    1.09742e+03   -2.35382e+02
     Coulomb-14        LJ (SR)  Disper. corr.   Coulomb (SR)   Coul. recip.
    2.84963e+04    1.23573e+05   -7.48001e+03   -9.40109e+05    5.26203e+03
      Potential    Kinetic En.   Total Energy  Conserved En.    Temperature
   -7.80495e+05    1.38892e+05   -6.41603e+05    6.73756e+06    3.02465e+02
 Pres. DC (bar) Pressure (bar)   Constr. rmsd
   -2.21784e+02   -9.08291e+00    0.00000e+00

           Step           Time
       98985000   197970.00000

   Energies (kJ/mol)
        G96Bond       G96Angle    Proper Dih.  Improper Dih.          LJ-14
    2.16514e+03    3.64318e+03    2.80984e+03    1.09173e+03   -2.46865e+02
     Coulomb-14        LJ (SR)  Disper. corr.   Coulomb (SR)   Coul. recip.
    2.85274e+04    1.24255e+05   -7.49591e+03   -9.41453e+05    5.27167e+03
      Potential    Kinetic En.   Total Energy  Conserved En.    Temperature
   -7.81432e+05    1.38004e+05   -6.43428e+05    6.73808e+06    3.00532e+02
 Pres. DC (bar) Pressure (bar)   Constr. rmsd
   -2.22726e+02    2.06696e+02    0.00000e+00

           Step           Time
       98990000   197980.00000

   Energies (kJ/mol)
        G96Bond       G96Angle    Proper Dih.  Improper Dih.          LJ-14
    2.30311e+03    3.63179e+03    2.76133e+03    1.06503e+03   -2.30182e+02
     Coulomb-14        LJ (SR)  Disper. corr.   Coulomb (SR)   Coul. recip.
    2.83091e+04    1.26427e+05   -7.50838e+03   -9.43762e+05    5.12939e+03
      Potential    Kinetic En.   Total Energy  Conserved En.    Temperature
   -7.81874e+05    1.37733e+05   -6.44141e+05    6.73846e+06    2.99941e+02
 Pres. DC (bar) Pressure (bar)   Constr. rmsd
   -2.23467e+02    3.66923e+02    0.00000e+00

           Step           Time
       98995000   197990.00000

   Energies (kJ/mol)
        G96Bond       G96Angle    Proper Dih.  Improper Dih.          LJ-14
    2.44236e+03    3.75120e+03    2.71197e+03    1.08732e+03   -2.04219e+02
     Coulomb-14        LJ (SR)  Disper. corr.   Coulomb (SR)   Coul. recip.
    2.83287e+04    1.22558e+05   -7.40786e+03   -9.38365e+05    5.28422e+03
      Potential    Kinetic En.   Total Energy  Conserved En.    Temperature
   -7.79813e+05    1.37064e+05   -6.42748e+05    6.73922e+06    2.98486e+02
 Pres. DC (bar) Pressure (bar)   Constr. rmsd
   -2.17531e+02   -2.39182e+02    0.00000e+00

           Step           Time
       99000000   198000.00000

   Energies (kJ/mol)
        G96Bond       G96Angle    Proper Dih.  Improper Dih.          LJ-14
    2.40292e+03    3.69585e+03    2.72692e+03    1.13395e+03   -2.38799e+02
     Coulomb-14        LJ (SR)  Disper. corr.   Coulomb (SR)   Coul. recip.
    2.84526e+04    1.25291e+05   -7.54556e+03   -9.42125e+05    5.18153e+03
      Potential    Kinetic En.   Total Energy  Conserved En.    Temperature
   -7.81025e+05    1.37601e+05   -6.43424e+05    6.73945e+06    2.99655e+02
 Pres. DC (bar) Pressure (bar)   Constr. rmsd
   -2.25683e+02    2.77039e+02    0.00000e+00

           Step           Time
       99005000   198010.00000

   Energies (kJ/mol)
        G96Bond       G96Angle    Proper Dih.  Improper Dih.          LJ-14
    2.36043e+03    3.62364e+03    2.86187e+03    1.07368e+03   -3.26921e+02
     Coulomb-14        LJ (SR)  Disper. corr.   Coulomb (SR)   Coul. recip.
    2.84966e+04    1.23084e+05   -7.45282e+03   -9.39320e+05    5.22373e+03
      Potential    Kinetic En.   Total Energy  Conserved En.    Temperature
   -7.80376e+05    1.37299e+05   -6.43077e+05    6.73992e+06    2.98997e+02
 Pres. DC (bar) Pressure (bar)   Constr. rmsd
   -2.20176e+02   -2.50157e+00    0.00000e+00

           Step           Time
       99010000   198020.00000

   Energies (kJ/mol)
        G96Bond       G96Angle    Proper Dih.  Improper Dih.          LJ-14
    2.27306e+03    3.59074e+03    2.80241e+03    1.09405e+03   -2.33486e+02
     Coulomb-14        LJ (SR)  Disper. corr.   Coulomb (SR)   Coul. recip.
    2.84381e+04    1.25310e+05   -7.50232e+03   -9.43681e+05    5.15358e+03
      Potential    Kinetic En.   Total Energy  Conserved En.    Temperature
   -7.82754e+05    1.37583e+05   -6.45171e+05    6.74026e+06    2.99615e+02
 Pres. DC (bar) Pressure (bar)   Constr. rmsd
   -2.23107e+02    1.35254e+02    0.00000e+00

           Step           Time
       99015000   198030.00000

   Energies (kJ/mol)
        G96Bond       G96Angle    Proper Dih.  Improper Dih.          LJ-14
    2.38920e+03    3.65491e+03    2.82064e+03    1.14818e+03   -2.76457e+02
     Coulomb-14        LJ (SR)  Disper. corr.   Coulomb (SR)   Coul. recip.
    2.83999e+04    1.23278e+05   -7.45975e+03   -9.39464e+05    5.22533e+03
      Potential    Kinetic En.   Total Energy  Conserved En.    Temperature
   -7.80285e+05    1.37963e+05   -6.42322e+05    6.74089e+06    3.00442e+02
 Pres. DC (bar) Pressure (bar)   Constr. rmsd
   -2.20585e+02   -1.60924e+02    0.00000e+00

           Step           Time
       99020000   198040.00000

   Energies (kJ/mol)
        G96Bond       G96Angle    Proper Dih.  Improper Dih.          LJ-14
    2.24076e+03    3.66153e+03    2.85596e+03    1.09963e+03   -2.92066e+02
     Coulomb-14        LJ (SR)  Disper. corr.   Coulomb (SR)   Coul. recip.
    2.84981e+04    1.23446e+05   -7.51660e+03   -9.41905e+05    5.20559e+03
      Potential    Kinetic En.   Total Energy  Conserved En.    Temperature
   -7.82706e+05    1.38745e+05   -6.43962e+05    6.74112e+06    3.02145e+02
 Pres. DC (bar) Pressure (bar)   Constr. rmsd
   -2.23956e+02    3.14217e+01    0.00000e+00

           Step           Time
       99025000   198050.00000

   Energies (kJ/mol)
        G96Bond       G96Angle    Proper Dih.  Improper Dih.          LJ-14
    2.20950e+03    3.82982e+03    2.84995e+03    1.09109e+03   -2.98155e+02
     Coulomb-14        LJ (SR)  Disper. corr.   Coulomb (SR)   Coul. recip.
    2.81788e+04    1.24160e+05   -7.45383e+03   -9.39531e+05    5.18441e+03
      Potential    Kinetic En.   Total Energy  Conserved En.    Temperature
   -7.79779e+05    1.37354e+05   -6.42425e+05    6.74167e+06    2.99117e+02
 Pres. DC (bar) Pressure (bar)   Constr. rmsd
   -2.20236e+02    8.81728e+01    0.00000e+00

           Step           Time
       99030000   198060.00000

   Energies (kJ/mol)
        G96Bond       G96Angle    Proper Dih.  Improper Dih.          LJ-14
    2.39071e+03    3.61423e+03    2.86546e+03    1.13418e+03   -3.21845e+02
     Coulomb-14        LJ (SR)  Disper. corr.   Coulomb (SR)   Coul. recip.
    2.85447e+04    1.23753e+05   -7.46712e+03   -9.41232e+05    5.25051e+03
      Potential    Kinetic En.   Total Energy  Conserved En.    Temperature
   -7.81468e+05    1.37859e+05   -6.43609e+05    6.74210e+06    3.00216e+02
 Pres. DC (bar) Pressure (bar)   Constr. rmsd
   -2.21021e+02    7.32862e+00    0.00000e+00

           Step           Time
       99035000   198070.00000

   Energies (kJ/mol)
        G96Bond       G96Angle    Proper Dih.  Improper Dih.          LJ-14
    2.48842e+03    3.78359e+03    2.84319e+03    1.01157e+03   -3.20310e+02
     Coulomb-14        LJ (SR)  Disper. corr.   Coulomb (SR)   Coul. recip.
    2.81695e+04    1.24281e+05   -7.44490e+03   -9.40008e+05    5.41041e+03
      Potential    Kinetic En.   Total Energy  Conserved En.    Temperature
   -7.79785e+05    1.38094e+05   -6.41692e+05    6.74257e+06    3.00727e+02
 Pres. DC (bar) Pressure (bar)   Constr. rmsd
   -2.19709e+02    1.52647e+02    0.00000e+00

           Step           Time
       99040000   198080.00000

   Energies (kJ/mol)
        G96Bond       G96Angle    Proper Dih.  Improper Dih.          LJ-14
    2.27852e+03    3.63361e+03    2.84755e+03    1.11880e+03   -3.48484e+02
     Coulomb-14        LJ (SR)  Disper. corr.   Coulomb (SR)   Coul. recip.
    2.83465e+04    1.23818e+05   -7.46807e+03   -9.40886e+05    5.25761e+03
      Potential    Kinetic En.   Total Energy  Conserved En.    Temperature
   -7.81401e+05    1.37536e+05   -6.43865e+05    6.74275e+06    2.99513e+02
 Pres. DC (bar) Pressure (bar)   Constr. rmsd
   -2.21077e+02   -3.78457e+01    0.00000e+00

           Step           Time
       99045000   198090.00000

   Energies (kJ/mol)
        G96Bond       G96Angle    Proper Dih.  Improper Dih.          LJ-14
    2.36264e+03    3.77332e+03    2.83582e+03    1.08798e+03   -3.55139e+02
     Coulomb-14        LJ (SR)  Disper. corr.   Coulomb (SR)   Coul. recip.
    2.83171e+04    1.25175e+05   -7.44996e+03   -9.41485e+05    5.22557e+03
      Potential    Kinetic En.   Total Energy  Conserved En.    Temperature
   -7.80512e+05    1.38573e+05   -6.41940e+05    6.74295e+06    3.01770e+02
 Pres. DC (bar) Pressure (bar)   Constr. rmsd
   -2.20008e+02   -1.14002e+01    0.00000e+00

           Step           Time
       99050000   198100.00000

   Energies (kJ/mol)
        G96Bond       G96Angle    Proper Dih.  Improper Dih.          LJ-14
    2.45447e+03    3.83275e+03    2.75753e+03    1.18234e+03   -2.98130e+02
     Coulomb-14        LJ (SR)  Disper. corr.   Coulomb (SR)   Coul. recip.
    2.83432e+04    1.25503e+05   -7.47644e+03   -9.43360e+05    5.32459e+03
      Potential    Kinetic En.   Total Energy  Conserved En.    Temperature
   -7.81737e+05    1.39206e+05   -6.42531e+05    6.74315e+06    3.03149e+02
 Pres. DC (bar) Pressure (bar)   Constr. rmsd
   -2.21572e+02    1.35385e+02    0.00000e+00

           Step           Time
       99055000   198110.00000

   Energies (kJ/mol)
        G96Bond       G96Angle    Proper Dih.  Improper Dih.          LJ-14
    2.40153e+03    3.83559e+03    2.86952e+03    1.12916e+03   -3.23398e+02
     Coulomb-14        LJ (SR)  Disper. corr.   Coulomb (SR)   Coul. recip.
    2.85520e+04    1.24408e+05   -7.48169e+03   -9.39949e+05    5.16743e+03
      Potential    Kinetic En.   Total Energy  Conserved En.    Temperature
   -7.79390e+05    1.38434e+05   -6.40957e+05    6.74335e+06    3.01468e+02
 Pres. DC (bar) Pressure (bar)   Constr. rmsd
   -2.21883e+02    1.35435e+02    0.00000e+00

           Step           Time
       99060000   198120.00000

   Energies (kJ/mol)
        G96Bond       G96Angle    Proper Dih.  Improper Dih.          LJ-14
    2.36015e+03    3.68873e+03    2.72935e+03    1.09809e+03   -2.06698e+02
     Coulomb-14        LJ (SR)  Disper. corr.   Coulomb (SR)   Coul. recip.
    2.82602e+04    1.23000e+05   -7.45113e+03   -9.39211e+05    5.22244e+03
      Potential    Kinetic En.   Total Energy  Conserved En.    Temperature
   -7.80509e+05    1.37269e+05   -6.43240e+05    6.74385e+06    2.98932e+02
 Pres. DC (bar) Pressure (bar)   Constr. rmsd
   -2.20077e+02   -9.76867e+01    0.00000e+00

           Step           Time
       99065000   198130.00000

   Energies (kJ/mol)
        G96Bond       G96Angle    Proper Dih.  Improper Dih.          LJ-14
    2.39985e+03    3.70184e+03    2.87374e+03    1.11231e+03   -3.64247e+02
     Coulomb-14        LJ (SR)  Disper. corr.   Coulomb (SR)   Coul. recip.
    2.82466e+04    1.23340e+05   -7.44323e+03   -9.38647e+05    5.35572e+03
      Potential    Kinetic En.   Total Energy  Conserved En.    Temperature
   -7.79424e+05    1.37754e+05   -6.41670e+05    6.74447e+06    2.99987e+02
 Pres. DC (bar) Pressure (bar)   Constr. rmsd
   -2.19610e+02   -8.63033e+01    0.00000e+00

           Step           Time
       99070000   198140.00000

   Energies (kJ/mol)
        G96Bond       G96Angle    Proper Dih.  Improper Dih.          LJ-14
    2.43436e+03    3.66709e+03    2.85575e+03    1.08941e+03   -2.84214e+02
     Coulomb-14        LJ (SR)  Disper. corr.   Coulomb (SR)   Coul. recip.
    2.83325e+04    1.24007e+05   -7.42348e+03   -9.40104e+05    5.27692e+03
      Potential    Kinetic En.   Total Energy  Conserved En.    Temperature
   -7.80149e+05    1.37103e+05   -6.43046e+05    6.74534e+06    2.98569e+02
 Pres. DC (bar) Pressure (bar)   Constr. rmsd
   -2.18448e+02   -2.38899e+01    0.00000e+00

           Step           Time
       99075000   198150.00000

   Energies (kJ/mol)
        G96Bond       G96Angle    Proper Dih.  Improper Dih.          LJ-14
    2.30119e+03    3.80130e+03    2.76647e+03    1.18299e+03   -3.23874e+02
     Coulomb-14        LJ (SR)  Disper. corr.   Coulomb (SR)   Coul. recip.
    2.82661e+04    1.24793e+05   -7.45323e+03   -9.41934e+05    5.26037e+03
      Potential    Kinetic En.   Total Energy  Conserved En.    Temperature
   -7.81340e+05    1.37518e+05   -6.43821e+05    6.74572e+06    2.99474e+02
 Pres. DC (bar) Pressure (bar)   Constr. rmsd
   -2.20201e+02    4.68717e+01    0.00000e+00

           Step           Time
       99080000   198160.00000

   Energies (kJ/mol)
        G96Bond       G96Angle    Proper Dih.  Improper Dih.          LJ-14
    2.29858e+03    3.65080e+03    2.76231e+03    1.09834e+03   -2.47949e+02
     Coulomb-14        LJ (SR)  Disper. corr.   Coulomb (SR)   Coul. recip.
    2.84716e+04    1.23697e+05   -7.44458e+03   -9.39828e+05    5.34485e+03
      Potential    Kinetic En.   Total Energy  Conserved En.    Temperature
   -7.80197e+05    1.36860e+05   -6.43337e+05    6.74621e+06    2.98041e+02
 Pres. DC (bar) Pressure (bar)   Constr. rmsd
   -2.19690e+02    1.72900e+01    0.00000e+00

           Step           Time
       99085000   198170.00000

   Energies (kJ/mol)
        G96Bond       G96Angle    Proper Dih.  Improper Dih.          LJ-14
    2.28418e+03    3.69711e+03    2.85623e+03    1.03959e+03   -2.69674e+02
     Coulomb-14        LJ (SR)  Disper. corr.   Coulomb (SR)   Coul. recip.
    2.85117e+04    1.25707e+05   -7.46224e+03   -9.42322e+05    5.35739e+03
      Potential    Kinetic En.   Total Energy  Conserved En.    Temperature
   -7.80601e+05    1.37827e+05   -6.42774e+05    6.74658e+06    3.00146e+02
 Pres. DC (bar) Pressure (bar)   Constr. rmsd
   -2.20733e+02    2.31870e+02    0.00000e+00

           Step           Time
       99090000   198180.00000

   Energies (kJ/mol)
        G96Bond       G96Angle    Proper Dih.  Improper Dih.          LJ-14
    2.36413e+03    3.76212e+03    2.75029e+03    1.08500e+03   -3.30909e+02
     Coulomb-14        LJ (SR)  Disper. corr.   Coulomb (SR)   Coul. recip.
    2.83352e+04    1.24294e+05   -7.45758e+03   -9.42071e+05    5.36746e+03
      Potential    Kinetic En.   Total Energy  Conserved En.    Temperature
   -7.81902e+05    1.37329e+05   -6.44573e+05    6.74670e+06    2.99061e+02
 Pres. DC (bar) Pressure (bar)   Constr. rmsd
   -2.20457e+02   -4.52976e+01    0.00000e+00

           Step           Time
       99095000   198190.00000

   Energies (kJ/mol)
        G96Bond       G96Angle    Proper Dih.  Improper Dih.          LJ-14
    2.37718e+03    3.73129e+03    2.86347e+03    1.02955e+03   -3.17327e+02
     Coulomb-14        LJ (SR)  Disper. corr.   Coulomb (SR)   Coul. recip.
    2.85803e+04    1.22182e+05   -7.40957e+03   -9.37443e+05    5.38889e+03
      Potential    Kinetic En.   Total Energy  Conserved En.    Temperature
   -7.79017e+05    1.37338e+05   -6.41679e+05    6.74718e+06    2.99080e+02
 Pres. DC (bar) Pressure (bar)   Constr. rmsd
   -2.17631e+02   -2.29332e+02    0.00000e+00

           Step           Time
       99100000   198200.00000

   Energies (kJ/mol)
        G96Bond       G96Angle    Proper Dih.  Improper Dih.          LJ-14
    2.24351e+03    3.86147e+03    2.78863e+03    1.16181e+03   -3.09528e+02
     Coulomb-14        LJ (SR)  Disper. corr.   Coulomb (SR)   Coul. recip.
    2.85382e+04    1.23140e+05   -7.48296e+03   -9.39226e+05    5.32128e+03
      Potential    Kinetic En.   Total Energy  Conserved En.    Temperature
   -7.79963e+05    1.37872e+05   -6.42092e+05    6.74754e+06    3.00244e+02
 Pres. DC (bar) Pressure (bar)   Constr. rmsd
   -2.21958e+02    3.09301e+01    0.00000e+00

           Step           Time
       99105000   198210.00000

   Energies (kJ/mol)
        G96Bond       G96Angle    Proper Dih.  Improper Dih.          LJ-14
    2.41823e+03    3.66191e+03    2.81395e+03    1.17941e+03   -3.55339e+02
     Coulomb-14        LJ (SR)  Disper. corr.   Coulomb (SR)   Coul. recip.
    2.86086e+04    1.24793e+05   -7.45795e+03   -9.42563e+05    5.33697e+03
      Potential    Kinetic En.   Total Energy  Conserved En.    Temperature
   -7.81565e+05    1.37226e+05   -6.44339e+05    6.74783e+06    2.98837e+02
 Pres. DC (bar) Pressure (bar)   Constr. rmsd
   -2.20479e+02    1.24409e+02    0.00000e+00

           Step           Time
       99110000   198220.00000

   Energies (kJ/mol)
        G96Bond       G96Angle    Proper Dih.  Improper Dih.          LJ-14
    2.26909e+03    3.82573e+03    2.71254e+03    1.15852e+03   -3.37391e+02
     Coulomb-14        LJ (SR)  Disper. corr.   Coulomb (SR)   Coul. recip.
    2.85794e+04    1.26576e+05   -7.50156e+03   -9.43806e+05    5.24419e+03
      Potential    Kinetic En.   Total Energy  Conserved En.    Temperature
   -7.81279e+05    1.37887e+05   -6.43392e+05    6.74848e+06    3.00276e+02
 Pres. DC (bar) Pressure (bar)   Constr. rmsd
   -2.23062e+02    4.16173e+02    0.00000e+00

Writing checkpoint, step 99111300 at Sat Aug 24 17:46:44 2024


           Step           Time
       99115000   198230.00000

   Energies (kJ/mol)
        G96Bond       G96Angle    Proper Dih.  Improper Dih.          LJ-14
    2.25451e+03    3.78875e+03    2.73243e+03    1.20995e+03   -3.01226e+02
     Coulomb-14        LJ (SR)  Disper. corr.   Coulomb (SR)   Coul. recip.
    2.85257e+04    1.25122e+05   -7.42897e+03   -9.42520e+05    5.24689e+03
      Potential    Kinetic En.   Total Energy  Conserved En.    Temperature
   -7.81370e+05    1.37811e+05   -6.43559e+05    6.74880e+06    3.00112e+02
 Pres. DC (bar) Pressure (bar)   Constr. rmsd
   -2.18771e+02    6.98015e+01    0.00000e+00

           Step           Time
       99120000   198240.00000

   Energies (kJ/mol)
        G96Bond       G96Angle    Proper Dih.  Improper Dih.          LJ-14
    2.35870e+03    3.76104e+03    2.78362e+03    1.08379e+03   -2.87754e+02
     Coulomb-14        LJ (SR)  Disper. corr.   Coulomb (SR)   Coul. recip.
    2.85137e+04    1.25020e+05   -7.49620e+03   -9.42303e+05    5.29798e+03
      Potential    Kinetic En.   Total Energy  Conserved En.    Temperature
   -7.81268e+05    1.37077e+05   -6.44191e+05    6.74929e+06    2.98514e+02
 Pres. DC (bar) Pressure (bar)   Constr. rmsd
   -2.22744e+02    3.06344e+02    0.00000e+00

           Step           Time
       99125000   198250.00000

   Energies (kJ/mol)
        G96Bond       G96Angle    Proper Dih.  Improper Dih.          LJ-14
    2.29685e+03    3.59813e+03    2.82637e+03    1.09031e+03   -3.49055e+02
     Coulomb-14        LJ (SR)  Disper. corr.   Coulomb (SR)   Coul. recip.
    2.82047e+04    1.21995e+05   -7.48097e+03   -9.38102e+05    5.31879e+03
      Potential    Kinetic En.   Total Energy  Conserved En.    Temperature
   -7.80602e+05    1.37513e+05   -6.43089e+05    6.74983e+06    2.99463e+02
 Pres. DC (bar) Pressure (bar)   Constr. rmsd
   -2.21841e+02   -6.90244e+01    0.00000e+00

           Step           Time
       99130000   198260.00000

   Energies (kJ/mol)
        G96Bond       G96Angle    Proper Dih.  Improper Dih.          LJ-14
    2.36303e+03    3.56629e+03    2.68821e+03    1.15187e+03   -3.85620e+02
     Coulomb-14        LJ (SR)  Disper. corr.   Coulomb (SR)   Coul. recip.
    2.84498e+04    1.24540e+05   -7.43998e+03   -9.41342e+05    5.27179e+03
      Potential    Kinetic En.   Total Energy  Conserved En.    Temperature
   -7.81137e+05    1.38266e+05   -6.42871e+05    6.75035e+06    3.01102e+02
 Pres. DC (bar) Pressure (bar)   Constr. rmsd
   -2.19419e+02   -4.49367e+01    0.00000e+00

           Step           Time
       99135000   198270.00000

   Energies (kJ/mol)
        G96Bond       G96Angle    Proper Dih.  Improper Dih.          LJ-14
    2.35308e+03    3.71545e+03    2.74333e+03    1.09168e+03   -2.73935e+02
     Coulomb-14        LJ (SR)  Disper. corr.   Coulomb (SR)   Coul. recip.
    2.84704e+04    1.22539e+05   -7.41651e+03   -9.38071e+05    5.32401e+03
      Potential    Kinetic En.   Total Energy  Conserved En.    Temperature
   -7.79525e+05    1.38149e+05   -6.41376e+05    6.75070e+06    3.00847e+02
 Pres. DC (bar) Pressure (bar)   Constr. rmsd
   -2.18039e+02   -1.07926e+02    0.00000e+00

           Step           Time
       99140000   198280.00000

   Energies (kJ/mol)
        G96Bond       G96Angle    Proper Dih.  Improper Dih.          LJ-14
    2.33021e+03    3.68021e+03    2.78360e+03    1.14920e+03   -4.00966e+02
     Coulomb-14        LJ (SR)  Disper. corr.   Coulomb (SR)   Coul. recip.
    2.84446e+04    1.21554e+05   -7.43403e+03   -9.37586e+05    5.21178e+03
      Potential    Kinetic En.   Total Energy  Conserved En.    Temperature
   -7.80267e+05    1.38467e+05   -6.41800e+05    6.75091e+06    3.01540e+02
 Pres. DC (bar) Pressure (bar)   Constr. rmsd
   -2.19069e+02   -2.70343e+02    0.00000e+00

           Step           Time
       99145000   198290.00000

   Energies (kJ/mol)
        G96Bond       G96Angle    Proper Dih.  Improper Dih.          LJ-14
    2.27914e+03    3.61264e+03    2.81945e+03    1.09323e+03   -3.93043e+02
     Coulomb-14        LJ (SR)  Disper. corr.   Coulomb (SR)   Coul. recip.
    2.83342e+04    1.24442e+05   -7.47235e+03   -9.42198e+05    5.19392e+03
      Potential    Kinetic En.   Total Energy  Conserved En.    Temperature
   -7.82289e+05    1.37339e+05   -6.44950e+05    6.75143e+06    2.99084e+02
 Pres. DC (bar) Pressure (bar)   Constr. rmsd
   -2.21330e+02    3.17500e+01    0.00000e+00

           Step           Time
       99150000   198300.00000

   Energies (kJ/mol)
        G96Bond       G96Angle    Proper Dih.  Improper Dih.          LJ-14
    2.22671e+03    3.73979e+03    2.82572e+03    1.15917e+03   -3.26167e+02
     Coulomb-14        LJ (SR)  Disper. corr.   Coulomb (SR)   Coul. recip.
    2.83231e+04    1.22806e+05   -7.46630e+03   -9.39117e+05    5.13953e+03
      Potential    Kinetic En.   Total Energy  Conserved En.    Temperature
   -7.80690e+05    1.38423e+05   -6.42267e+05    6.75160e+06    3.01445e+02
 Pres. DC (bar) Pressure (bar)   Constr. rmsd
   -2.20973e+02    4.08165e+01    0.00000e+00

           Step           Time
       99155000   198310.00000

   Energies (kJ/mol)
        G96Bond       G96Angle    Proper Dih.  Improper Dih.          LJ-14
    2.24581e+03    3.80601e+03    2.94092e+03    1.09498e+03   -2.79491e+02
     Coulomb-14        LJ (SR)  Disper. corr.   Coulomb (SR)   Coul. recip.
    2.83654e+04    1.25066e+05   -7.51101e+03   -9.42358e+05    5.20604e+03
      Potential    Kinetic En.   Total Energy  Conserved En.    Temperature
   -7.81423e+05    1.37404e+05   -6.44019e+05    6.75213e+06    2.99225e+02
 Pres. DC (bar) Pressure (bar)   Constr. rmsd
   -2.23624e+02    2.86212e+02    0.00000e+00

           Step           Time
       99160000   198320.00000

   Energies (kJ/mol)
        G96Bond       G96Angle    Proper Dih.  Improper Dih.          LJ-14
    2.32444e+03    3.71860e+03    2.74985e+03    1.04864e+03   -3.04992e+02
     Coulomb-14        LJ (SR)  Disper. corr.   Coulomb (SR)   Coul. recip.
    2.83627e+04    1.24596e+05   -7.45548e+03   -9.40662e+05    5.23296e+03
      Potential    Kinetic En.   Total Energy  Conserved En.    Temperature
   -7.80390e+05    1.36968e+05   -6.43422e+05    6.75359e+06    2.98275e+02
 Pres. DC (bar) Pressure (bar)   Constr. rmsd
   -2.20333e+02    2.72292e+01    0.00000e+00

           Step           Time
       99165000   198330.00000

   Energies (kJ/mol)
        G96Bond       G96Angle    Proper Dih.  Improper Dih.          LJ-14
    2.32095e+03    3.74930e+03    2.70807e+03    1.11369e+03   -4.02437e+02
     Coulomb-14        LJ (SR)  Disper. corr.   Coulomb (SR)   Coul. recip.
    2.83949e+04    1.23569e+05   -7.49960e+03   -9.41917e+05    5.11341e+03
      Potential    Kinetic En.   Total Energy  Conserved En.    Temperature
   -7.82849e+05    1.38794e+05   -6.44056e+05    6.75399e+06    3.02252e+02
 Pres. DC (bar) Pressure (bar)   Constr. rmsd
   -2.22946e+02   -8.61063e+01    0.00000e+00

           Step           Time
       99170000   198340.00000

   Energies (kJ/mol)
        G96Bond       G96Angle    Proper Dih.  Improper Dih.          LJ-14
    2.45052e+03    3.69765e+03    2.75465e+03    1.07569e+03   -3.14698e+02
     Coulomb-14        LJ (SR)  Disper. corr.   Coulomb (SR)   Coul. recip.
    2.84822e+04    1.25821e+05   -7.48416e+03   -9.43023e+05    5.22455e+03
      Potential    Kinetic En.   Total Energy  Conserved En.    Temperature
   -7.81316e+05    1.37043e+05   -6.44273e+05    6.75436e+06    2.98439e+02
 Pres. DC (bar) Pressure (bar)   Constr. rmsd
   -2.22030e+02    1.94903e+02    0.00000e+00

           Step           Time
       99175000   198350.00000

   Energies (kJ/mol)
        G96Bond       G96Angle    Proper Dih.  Improper Dih.          LJ-14
    2.35968e+03    3.61092e+03    2.85140e+03    1.13920e+03   -3.16563e+02
     Coulomb-14        LJ (SR)  Disper. corr.   Coulomb (SR)   Coul. recip.
    2.84833e+04    1.23345e+05   -7.45476e+03   -9.40453e+05    5.28726e+03
      Potential    Kinetic En.   Total Energy  Conserved En.    Temperature
   -7.81147e+05    1.37608e+05   -6.43540e+05    6.75462e+06    2.99669e+02
 Pres. DC (bar) Pressure (bar)   Constr. rmsd
   -2.20291e+02   -1.37960e+02    0.00000e+00

           Step           Time
       99180000   198360.00000

   Energies (kJ/mol)
        G96Bond       G96Angle    Proper Dih.  Improper Dih.          LJ-14
    2.32911e+03    3.73226e+03    2.69034e+03    1.11128e+03   -2.68344e+02
     Coulomb-14        LJ (SR)  Disper. corr.   Coulomb (SR)   Coul. recip.
    2.84395e+04    1.25612e+05   -7.45441e+03   -9.41999e+05    5.29794e+03
      Potential    Kinetic En.   Total Energy  Conserved En.    Temperature
   -7.80510e+05    1.37466e+05   -6.43044e+05    6.75488e+06    2.99360e+02
 Pres. DC (bar) Pressure (bar)   Constr. rmsd
   -2.20270e+02    1.73683e+02    0.00000e+00

           Step           Time
       99185000   198370.00000

   Energies (kJ/mol)
        G96Bond       G96Angle    Proper Dih.  Improper Dih.          LJ-14
    2.42774e+03    3.81004e+03    2.77653e+03    1.08782e+03   -3.33778e+02
     Coulomb-14        LJ (SR)  Disper. corr.   Coulomb (SR)   Coul. recip.
    2.85585e+04    1.24139e+05   -7.50163e+03   -9.39515e+05    5.24305e+03
      Potential    Kinetic En.   Total Energy  Conserved En.    Temperature
   -7.79308e+05    1.38029e+05   -6.41279e+05    6.75549e+06    3.00586e+02
 Pres. DC (bar) Pressure (bar)   Constr. rmsd
   -2.23066e+02    1.19702e+02    0.00000e+00

           Step           Time
       99190000   198380.00000

   Energies (kJ/mol)
        G96Bond       G96Angle    Proper Dih.  Improper Dih.          LJ-14
    2.28312e+03    3.70441e+03    2.79302e+03    1.07276e+03   -2.84843e+02
     Coulomb-14        LJ (SR)  Disper. corr.   Coulomb (SR)   Coul. recip.
    2.85003e+04    1.24247e+05   -7.46902e+03   -9.40772e+05    5.26181e+03
      Potential    Kinetic En.   Total Energy  Conserved En.    Temperature
   -7.80664e+05    1.37327e+05   -6.43337e+05    6.75576e+06    2.99057e+02
 Pres. DC (bar) Pressure (bar)   Constr. rmsd
   -2.21133e+02    8.90212e+01    0.00000e+00

           Step           Time
       99195000   198390.00000

   Energies (kJ/mol)
        G96Bond       G96Angle    Proper Dih.  Improper Dih.          LJ-14
    2.25846e+03    3.85735e+03    2.73177e+03    1.05620e+03   -2.30005e+02
     Coulomb-14        LJ (SR)  Disper. corr.   Coulomb (SR)   Coul. recip.
    2.83511e+04    1.24605e+05   -7.46443e+03   -9.40407e+05    5.22763e+03
      Potential    Kinetic En.   Total Energy  Conserved En.    Temperature
   -7.80013e+05    1.39044e+05   -6.40969e+05    6.75604e+06    3.02797e+02
 Pres. DC (bar) Pressure (bar)   Constr. rmsd
   -2.20862e+02    2.27047e+02    0.00000e+00

           Step           Time
       99200000   198400.00000

   Energies (kJ/mol)
        G96Bond       G96Angle    Proper Dih.  Improper Dih.          LJ-14
    2.26621e+03    3.58873e+03    2.81525e+03    1.06202e+03   -3.00169e+02
     Coulomb-14        LJ (SR)  Disper. corr.   Coulomb (SR)   Coul. recip.
    2.86805e+04    1.22924e+05   -7.42145e+03   -9.40113e+05    5.27727e+03
      Potential    Kinetic En.   Total Energy  Conserved En.    Temperature
   -7.81220e+05    1.38150e+05   -6.43070e+05    6.75621e+06    3.00850e+02
 Pres. DC (bar) Pressure (bar)   Constr. rmsd
   -2.18329e+02   -1.65850e+02    0.00000e+00

           Step           Time
       99205000   198410.00000

   Energies (kJ/mol)
        G96Bond       G96Angle    Proper Dih.  Improper Dih.          LJ-14
    2.44652e+03    3.64893e+03    2.83807e+03    1.11271e+03   -2.81757e+02
     Coulomb-14        LJ (SR)  Disper. corr.   Coulomb (SR)   Coul. recip.
    2.84746e+04    1.23518e+05   -7.49343e+03   -9.41136e+05    4.99932e+03
      Potential    Kinetic En.   Total Energy  Conserved En.    Temperature
   -7.81873e+05    1.38088e+05   -6.43785e+05    6.75644e+06    3.00715e+02
 Pres. DC (bar) Pressure (bar)   Constr. rmsd
   -2.22579e+02    2.18666e+01    0.00000e+00

           Step           Time
       99210000   198420.00000

   Energies (kJ/mol)
        G96Bond       G96Angle    Proper Dih.  Improper Dih.          LJ-14
    2.34477e+03    3.57902e+03    2.82559e+03    1.16508e+03   -3.24163e+02
     Coulomb-14        LJ (SR)  Disper. corr.   Coulomb (SR)   Coul. recip.
    2.86102e+04    1.23418e+05   -7.46335e+03   -9.40639e+05    5.26450e+03
      Potential    Kinetic En.   Total Energy  Conserved En.    Temperature
   -7.81219e+05    1.38134e+05   -6.43084e+05    6.75682e+06    3.00816e+02
 Pres. DC (bar) Pressure (bar)   Constr. rmsd
   -2.20798e+02   -8.06482e+01    0.00000e+00

           Step           Time
       99215000   198430.00000

   Energies (kJ/mol)
        G96Bond       G96Angle    Proper Dih.  Improper Dih.          LJ-14
    2.39122e+03    3.58989e+03    2.74339e+03    1.15964e+03   -2.99639e+02
     Coulomb-14        LJ (SR)  Disper. corr.   Coulomb (SR)   Coul. recip.
    2.85622e+04    1.26459e+05   -7.47908e+03   -9.44546e+05    5.23862e+03
      Potential    Kinetic En.   Total Energy  Conserved En.    Temperature
   -7.82181e+05    1.38012e+05   -6.44168e+05    6.75750e+06    3.00549e+02
 Pres. DC (bar) Pressure (bar)   Constr. rmsd
   -2.21729e+02    2.55236e+02    0.00000e+00

           Step           Time
       99220000   198440.00000

   Energies (kJ/mol)
        G96Bond       G96Angle    Proper Dih.  Improper Dih.          LJ-14
    2.31508e+03    3.72728e+03    2.86496e+03    1.15901e+03   -2.47289e+02
     Coulomb-14        LJ (SR)  Disper. corr.   Coulomb (SR)   Coul. recip.
    2.83276e+04    1.22920e+05   -7.42191e+03   -9.39170e+05    5.25631e+03
      Potential    Kinetic En.   Total Energy  Conserved En.    Temperature
   -7.80270e+05    1.38338e+05   -6.41932e+05    6.75766e+06    3.01259e+02
 Pres. DC (bar) Pressure (bar)   Constr. rmsd
   -2.18356e+02   -7.96116e+01    0.00000e+00

           Step           Time
       99225000   198450.00000

   Energies (kJ/mol)
        G96Bond       G96Angle    Proper Dih.  Improper Dih.          LJ-14
    2.33315e+03    3.72330e+03    2.76924e+03    1.18654e+03   -2.41077e+02
     Coulomb-14        LJ (SR)  Disper. corr.   Coulomb (SR)   Coul. recip.
    2.84001e+04    1.24059e+05   -7.43892e+03   -9.39996e+05    5.20382e+03
      Potential    Kinetic En.   Total Energy  Conserved En.    Temperature
   -7.80001e+05    1.37511e+05   -6.42490e+05    6.75780e+06    2.99459e+02
 Pres. DC (bar) Pressure (bar)   Constr. rmsd
   -2.19357e+02    2.76906e+01    0.00000e+00

           Step           Time
       99230000   198460.00000

   Energies (kJ/mol)
        G96Bond       G96Angle    Proper Dih.  Improper Dih.          LJ-14
    2.36621e+03    3.78247e+03    2.84030e+03    1.14329e+03   -3.26956e+02
     Coulomb-14        LJ (SR)  Disper. corr.   Coulomb (SR)   Coul. recip.
    2.85803e+04    1.23606e+05   -7.46084e+03   -9.39701e+05    5.33694e+03
      Potential    Kinetic En.   Total Energy  Conserved En.    Temperature
   -7.79834e+05    1.38444e+05   -6.41390e+05    6.75816e+06    3.01489e+02
 Pres. DC (bar) Pressure (bar)   Constr. rmsd
   -2.20650e+02    1.69363e+01    0.00000e+00

           Step           Time
       99235000   198470.00000

   Energies (kJ/mol)
        G96Bond       G96Angle    Proper Dih.  Improper Dih.          LJ-14
    2.38002e+03    3.63630e+03    2.72146e+03    1.10118e+03   -2.23666e+02
     Coulomb-14        LJ (SR)  Disper. corr.   Coulomb (SR)   Coul. recip.
    2.85426e+04    1.23658e+05   -7.47435e+03   -9.40311e+05    5.26690e+03
      Potential    Kinetic En.   Total Energy  Conserved En.    Temperature
   -7.80702e+05    1.37684e+05   -6.43019e+05    6.75854e+06    2.99834e+02
 Pres. DC (bar) Pressure (bar)   Constr. rmsd
   -2.21449e+02    1.38308e+02    0.00000e+00

           Step           Time
       99240000   198480.00000

   Energies (kJ/mol)
        G96Bond       G96Angle    Proper Dih.  Improper Dih.          LJ-14
    2.34081e+03    3.71429e+03    2.75389e+03    1.17293e+03   -3.01311e+02
     Coulomb-14        LJ (SR)  Disper. corr.   Coulomb (SR)   Coul. recip.
    2.85545e+04    1.23472e+05   -7.47884e+03   -9.39696e+05    5.16351e+03
      Potential    Kinetic En.   Total Energy  Conserved En.    Temperature
   -7.80304e+05    1.39356e+05   -6.40948e+05    6.75863e+06    3.03477e+02
 Pres. DC (bar) Pressure (bar)   Constr. rmsd
   -2.21714e+02   -3.13406e+01    0.00000e+00

           Step           Time
       99245000   198490.00000

   Energies (kJ/mol)
        G96Bond       G96Angle    Proper Dih.  Improper Dih.          LJ-14
    2.44230e+03    3.47510e+03    2.81620e+03    1.11130e+03   -3.16001e+02
     Coulomb-14        LJ (SR)  Disper. corr.   Coulomb (SR)   Coul. recip.
    2.84883e+04    1.22601e+05   -7.45886e+03   -9.39729e+05    5.29161e+03
      Potential    Kinetic En.   Total Energy  Conserved En.    Temperature
   -7.81278e+05    1.36830e+05   -6.44447e+05    6.75881e+06    2.97975e+02
 Pres. DC (bar) Pressure (bar)   Constr. rmsd
   -2.20533e+02   -1.70431e+02    0.00000e+00

           Step           Time
       99250000   198500.00000

   Energies (kJ/mol)
        G96Bond       G96Angle    Proper Dih.  Improper Dih.          LJ-14
    2.21808e+03    3.74472e+03    2.84470e+03    1.01707e+03   -2.93779e+02
     Coulomb-14        LJ (SR)  Disper. corr.   Coulomb (SR)   Coul. recip.
    2.85786e+04    1.24034e+05   -7.46128e+03   -9.40540e+05    5.28022e+03
      Potential    Kinetic En.   Total Energy  Conserved En.    Temperature
   -7.80578e+05    1.36839e+05   -6.43739e+05    6.75900e+06    2.97995e+02
 Pres. DC (bar) Pressure (bar)   Constr. rmsd
   -2.20676e+02    6.81906e+01    0.00000e+00

           Step           Time
       99255000   198510.00000

   Energies (kJ/mol)
        G96Bond       G96Angle    Proper Dih.  Improper Dih.          LJ-14
    2.51145e+03    3.57086e+03    2.93501e+03    1.10687e+03   -3.45262e+02
     Coulomb-14        LJ (SR)  Disper. corr.   Coulomb (SR)   Coul. recip.
    2.86146e+04    1.24457e+05   -7.51307e+03   -9.41860e+05    5.23088e+03
      Potential    Kinetic En.   Total Energy  Conserved En.    Temperature
   -7.81292e+05    1.37768e+05   -6.43524e+05    6.75981e+06    3.00018e+02
 Pres. DC (bar) Pressure (bar)   Constr. rmsd
   -2.23746e+02    8.14302e+01    0.00000e+00

           Step           Time
       99260000   198520.00000

   Energies (kJ/mol)
        G96Bond       G96Angle    Proper Dih.  Improper Dih.          LJ-14
    2.30963e+03    3.82278e+03    2.90929e+03    1.12356e+03   -3.50665e+02
     Coulomb-14        LJ (SR)  Disper. corr.   Coulomb (SR)   Coul. recip.
    2.84221e+04    1.24267e+05   -7.42238e+03   -9.42630e+05    5.27534e+03
      Potential    Kinetic En.   Total Energy  Conserved En.    Temperature
   -7.82273e+05    1.36777e+05   -6.45496e+05    6.76011e+06    2.97859e+02
 Pres. DC (bar) Pressure (bar)   Constr. rmsd
   -2.18383e+02   -1.12404e+02    0.00000e+00

           Step           Time
       99265000   198530.00000

   Energies (kJ/mol)
        G96Bond       G96Angle    Proper Dih.  Improper Dih.          LJ-14
    2.40582e+03    3.62257e+03    2.85892e+03    1.10980e+03   -2.76619e+02
     Coulomb-14        LJ (SR)  Disper. corr.   Coulomb (SR)   Coul. recip.
    2.83646e+04    1.24742e+05   -7.45046e+03   -9.40343e+05    5.32658e+03
      Potential    Kinetic En.   Total Energy  Conserved En.    Temperature
   -7.79640e+05    1.37591e+05   -6.42048e+05    6.76048e+06    2.99633e+02
 Pres. DC (bar) Pressure (bar)   Constr. rmsd
   -2.20037e+02    7.59383e+01    0.00000e+00

           Step           Time
       99270000   198540.00000

   Energies (kJ/mol)
        G96Bond       G96Angle    Proper Dih.  Improper Dih.          LJ-14
    2.19099e+03    3.72415e+03    2.78865e+03    1.12003e+03   -3.26176e+02
     Coulomb-14        LJ (SR)  Disper. corr.   Coulomb (SR)   Coul. recip.
    2.84944e+04    1.25775e+05   -7.46269e+03   -9.44939e+05    5.14029e+03
      Potential    Kinetic En.   Total Energy  Conserved En.    Temperature
   -7.83495e+05    1.37295e+05   -6.46200e+05    6.76094e+06    2.98987e+02
 Pres. DC (bar) Pressure (bar)   Constr. rmsd
   -2.20759e+02    1.60054e+02    0.00000e+00

           Step           Time
       99275000   198550.00000

   Energies (kJ/mol)
        G96Bond       G96Angle    Proper Dih.  Improper Dih.          LJ-14
    2.38853e+03    3.75198e+03    2.72534e+03    1.15291e+03   -3.18616e+02
     Coulomb-14        LJ (SR)  Disper. corr.   Coulomb (SR)   Coul. recip.
    2.83295e+04    1.24302e+05   -7.47160e+03   -9.41327e+05    5.06352e+03
      Potential    Kinetic En.   Total Energy  Conserved En.    Temperature
   -7.81404e+05    1.37842e+05   -6.43561e+05    6.76117e+06    3.00180e+02
 Pres. DC (bar) Pressure (bar)   Constr. rmsd
   -2.21286e+02    6.67609e+01    0.00000e+00

           Step           Time
       99280000   198560.00000

   Energies (kJ/mol)
        G96Bond       G96Angle    Proper Dih.  Improper Dih.          LJ-14
    2.48001e+03    3.61357e+03    2.72502e+03    1.07097e+03   -2.76889e+02
     Coulomb-14        LJ (SR)  Disper. corr.   Coulomb (SR)   Coul. recip.
    2.85931e+04    1.25103e+05   -7.47671e+03   -9.41740e+05    5.32122e+03
      Potential    Kinetic En.   Total Energy  Conserved En.    Temperature
   -7.80586e+05    1.37240e+05   -6.43346e+05    6.76126e+06    2.98867e+02
 Pres. DC (bar) Pressure (bar)   Constr. rmsd
   -2.21589e+02    1.56433e+02    0.00000e+00

           Step           Time
       99285000   198570.00000

   Energies (kJ/mol)
        G96Bond       G96Angle    Proper Dih.  Improper Dih.          LJ-14
    2.41985e+03    3.69891e+03    2.69726e+03    1.10495e+03   -2.53841e+02
     Coulomb-14        LJ (SR)  Disper. corr.   Coulomb (SR)   Coul. recip.
    2.84680e+04    1.25432e+05   -7.48825e+03   -9.42355e+05    5.27024e+03
      Potential    Kinetic En.   Total Energy  Conserved En.    Temperature
   -7.81006e+05    1.37107e+05   -6.43899e+05    6.76154e+06    2.98579e+02
 Pres. DC (bar) Pressure (bar)   Constr. rmsd
   -2.22272e+02    1.14084e+02    0.00000e+00

           Step           Time
       99290000   198580.00000

   Energies (kJ/mol)
        G96Bond       G96Angle    Proper Dih.  Improper Dih.          LJ-14
    2.31979e+03    3.58477e+03    2.81314e+03    1.07686e+03   -3.21953e+02
     Coulomb-14        LJ (SR)  Disper. corr.   Coulomb (SR)   Coul. recip.
    2.84432e+04    1.23361e+05   -7.45370e+03   -9.40989e+05    5.16331e+03
      Potential    Kinetic En.   Total Energy  Conserved En.    Temperature
   -7.82003e+05    1.36092e+05   -6.45911e+05    6.76178e+06    2.96367e+02
 Pres. DC (bar) Pressure (bar)   Constr. rmsd
   -2.20228e+02   -1.06274e+02    0.00000e+00

           Step           Time
       99295000   198590.00000

   Energies (kJ/mol)
        G96Bond       G96Angle    Proper Dih.  Improper Dih.          LJ-14
    2.41356e+03    3.74665e+03    2.84910e+03    1.10891e+03   -2.58669e+02
     Coulomb-14        LJ (SR)  Disper. corr.   Coulomb (SR)   Coul. recip.
    2.85450e+04    1.24223e+05   -7.46178e+03   -9.40800e+05    5.18523e+03
      Potential    Kinetic En.   Total Energy  Conserved En.    Temperature
   -7.80449e+05    1.37491e+05   -6.42958e+05    6.76195e+06    2.99415e+02
 Pres. DC (bar) Pressure (bar)   Constr. rmsd
   -2.20705e+02    9.03134e+01    0.00000e+00

           Step           Time
       99300000   198600.00000

   Energies (kJ/mol)
        G96Bond       G96Angle    Proper Dih.  Improper Dih.          LJ-14
    2.37890e+03    3.88496e+03    2.89867e+03    1.16941e+03   -3.29424e+02
     Coulomb-14        LJ (SR)  Disper. corr.   Coulomb (SR)   Coul. recip.
    2.83702e+04    1.23863e+05   -7.43837e+03   -9.38862e+05    5.22764e+03
      Potential    Kinetic En.   Total Energy  Conserved En.    Temperature
   -7.78837e+05    1.37392e+05   -6.41446e+05    6.76214e+06    2.99198e+02
 Pres. DC (bar) Pressure (bar)   Constr. rmsd
   -2.19324e+02    9.50341e+01    0.00000e+00

           Step           Time
       99305000   198610.00000

   Energies (kJ/mol)
        G96Bond       G96Angle    Proper Dih.  Improper Dih.          LJ-14
    2.31034e+03    3.77045e+03    2.86686e+03    1.05930e+03   -3.40197e+02
     Coulomb-14        LJ (SR)  Disper. corr.   Coulomb (SR)   Coul. recip.
    2.84786e+04    1.24974e+05   -7.48015e+03   -9.42170e+05    5.22921e+03
      Potential    Kinetic En.   Total Energy  Conserved En.    Temperature
   -7.81302e+05    1.37517e+05   -6.43785e+05    6.76264e+06    2.99471e+02
 Pres. DC (bar) Pressure (bar)   Constr. rmsd
   -2.21792e+02    1.26953e+02    0.00000e+00

           Step           Time
       99310000   198620.00000

   Energies (kJ/mol)
        G96Bond       G96Angle    Proper Dih.  Improper Dih.          LJ-14
    2.43089e+03    3.56225e+03    2.83821e+03    1.18284e+03   -3.56193e+02
     Coulomb-14        LJ (SR)  Disper. corr.   Coulomb (SR)   Coul. recip.
    2.84022e+04    1.23608e+05   -7.47719e+03   -9.39205e+05    5.19434e+03
      Potential    Kinetic En.   Total Energy  Conserved En.    Temperature
   -7.79819e+05    1.37860e+05   -6.41959e+05    6.76303e+06    3.00218e+02
 Pres. DC (bar) Pressure (bar)   Constr. rmsd
   -2.21617e+02   -6.08935e+01    0.00000e+00

           Step           Time
       99315000   198630.00000

   Energies (kJ/mol)
        G96Bond       G96Angle    Proper Dih.  Improper Dih.          LJ-14
    2.31047e+03    3.71908e+03    2.70084e+03    1.05337e+03   -3.17455e+02
     Coulomb-14        LJ (SR)  Disper. corr.   Coulomb (SR)   Coul. recip.
    2.84540e+04    1.24832e+05   -7.47399e+03   -9.42211e+05    5.24818e+03
      Potential    Kinetic En.   Total Energy  Conserved En.    Temperature
   -7.81685e+05    1.37272e+05   -6.44414e+05    6.76353e+06    2.98937e+02
 Pres. DC (bar) Pressure (bar)   Constr. rmsd
   -2.21427e+02    5.30251e+01    0.00000e+00

           Step           Time
       99320000   198640.00000

   Energies (kJ/mol)
        G96Bond       G96Angle    Proper Dih.  Improper Dih.          LJ-14
    2.30700e+03    3.74778e+03    2.92741e+03    1.09058e+03   -3.48973e+02
     Coulomb-14        LJ (SR)  Disper. corr.   Coulomb (SR)   Coul. recip.
    2.83410e+04    1.22534e+05   -7.45808e+03   -9.38738e+05    5.29578e+03
      Potential    Kinetic En.   Total Energy  Conserved En.    Temperature
   -7.80302e+05    1.37762e+05   -6.42540e+05    6.76388e+06    3.00004e+02
 Pres. DC (bar) Pressure (bar)   Constr. rmsd
   -2.20487e+02   -3.16984e+01    0.00000e+00

           Step           Time
       99325000   198650.00000

   Energies (kJ/mol)
        G96Bond       G96Angle    Proper Dih.  Improper Dih.          LJ-14
    2.40522e+03    3.72348e+03    2.76281e+03    1.16331e+03   -2.86811e+02
     Coulomb-14        LJ (SR)  Disper. corr.   Coulomb (SR)   Coul. recip.
    2.85180e+04    1.24259e+05   -7.42532e+03   -9.40152e+05    5.19469e+03
      Potential    Kinetic En.   Total Energy  Conserved En.    Temperature
   -7.79837e+05    1.38103e+05   -6.41734e+05    6.76420e+06    3.00747e+02
 Pres. DC (bar) Pressure (bar)   Constr. rmsd
   -2.18556e+02    5.07383e+01    0.00000e+00

           Step           Time
       99330000   198660.00000

   Energies (kJ/mol)
        G96Bond       G96Angle    Proper Dih.  Improper Dih.          LJ-14
    2.33829e+03    3.65191e+03    2.86349e+03    1.17800e+03   -3.38063e+02
     Coulomb-14        LJ (SR)  Disper. corr.   Coulomb (SR)   Coul. recip.
    2.85021e+04    1.23295e+05   -7.44718e+03   -9.38391e+05    5.19090e+03
      Potential    Kinetic En.   Total Energy  Conserved En.    Temperature
   -7.79157e+05    1.37223e+05   -6.41934e+05    6.76431e+06    2.98830e+02
 Pres. DC (bar) Pressure (bar)   Constr. rmsd
   -2.19843e+02   -4.36428e+01    0.00000e+00

           Step           Time
       99335000   198670.00000

   Energies (kJ/mol)
        G96Bond       G96Angle    Proper Dih.  Improper Dih.          LJ-14
    2.36442e+03    3.83681e+03    2.77830e+03    1.10174e+03   -2.49382e+02
     Coulomb-14        LJ (SR)  Disper. corr.   Coulomb (SR)   Coul. recip.
    2.82303e+04    1.24573e+05   -7.46486e+03   -9.40835e+05    5.15295e+03
      Potential    Kinetic En.   Total Energy  Conserved En.    Temperature
   -7.80512e+05    1.36765e+05   -6.43746e+05    6.76452e+06    2.97834e+02
 Pres. DC (bar) Pressure (bar)   Constr. rmsd
   -2.20887e+02    8.83933e+01    0.00000e+00

           Step           Time
       99340000   198680.00000

   Energies (kJ/mol)
        G96Bond       G96Angle    Proper Dih.  Improper Dih.          LJ-14
    2.42812e+03    3.56705e+03    2.80257e+03    1.06713e+03   -3.04862e+02
     Coulomb-14        LJ (SR)  Disper. corr.   Coulomb (SR)   Coul. recip.
    2.85376e+04    1.23485e+05   -7.43126e+03   -9.40771e+05    5.37529e+03
      Potential    Kinetic En.   Total Energy  Conserved En.    Temperature
   -7.81245e+05    1.38056e+05   -6.43189e+05    6.76471e+06    3.00645e+02
 Pres. DC (bar) Pressure (bar)   Constr. rmsd
   -2.18906e+02   -1.94344e+02    0.00000e+00

           Step           Time
       99345000   198690.00000

   Energies (kJ/mol)
        G96Bond       G96Angle    Proper Dih.  Improper Dih.          LJ-14
    2.30826e+03    3.60595e+03    2.82206e+03    1.07805e+03   -3.06651e+02
     Coulomb-14        LJ (SR)  Disper. corr.   Coulomb (SR)   Coul. recip.
    2.84353e+04    1.24620e+05   -7.46856e+03   -9.42533e+05    5.01160e+03
      Potential    Kinetic En.   Total Energy  Conserved En.    Temperature
   -7.82428e+05    1.37510e+05   -6.44918e+05    6.76501e+06    2.99456e+02
 Pres. DC (bar) Pressure (bar)   Constr. rmsd
   -2.21106e+02   -4.48238e+00    0.00000e+00

           Step           Time
       99350000   198700.00000

   Energies (kJ/mol)
        G96Bond       G96Angle    Proper Dih.  Improper Dih.          LJ-14
    2.37672e+03    3.59438e+03    2.82016e+03    1.14596e+03   -2.83676e+02
     Coulomb-14        LJ (SR)  Disper. corr.   Coulomb (SR)   Coul. recip.
    2.82787e+04    1.24567e+05   -7.41530e+03   -9.40625e+05    5.20532e+03
      Potential    Kinetic En.   Total Energy  Conserved En.    Temperature
   -7.80336e+05    1.38424e+05   -6.41912e+05    6.76514e+06    3.01447e+02
 Pres. DC (bar) Pressure (bar)   Constr. rmsd
   -2.17967e+02   -8.49786e+01    0.00000e+00

           Step           Time
       99355000   198710.00000

   Energies (kJ/mol)
        G96Bond       G96Angle    Proper Dih.  Improper Dih.          LJ-14
    2.32367e+03    3.80808e+03    2.79937e+03    1.09539e+03   -3.04535e+02
     Coulomb-14        LJ (SR)  Disper. corr.   Coulomb (SR)   Coul. recip.
    2.82850e+04    1.24398e+05   -7.50688e+03   -9.41802e+05    5.15680e+03
      Potential    Kinetic En.   Total Energy  Conserved En.    Temperature
   -7.81746e+05    1.37169e+05   -6.44577e+05    6.76535e+06    2.98714e+02
 Pres. DC (bar) Pressure (bar)   Constr. rmsd
   -2.23378e+02    2.44667e+01    0.00000e+00

           Step           Time
       99360000   198720.00000

   Energies (kJ/mol)
        G96Bond       G96Angle    Proper Dih.  Improper Dih.          LJ-14
    2.32379e+03    3.62034e+03    2.76131e+03    1.13549e+03   -2.74908e+02
     Coulomb-14        LJ (SR)  Disper. corr.   Coulomb (SR)   Coul. recip.
    2.84503e+04    1.24099e+05   -7.48061e+03   -9.40671e+05    5.17736e+03
      Potential    Kinetic En.   Total Energy  Conserved En.    Temperature
   -7.80859e+05    1.37995e+05   -6.42864e+05    6.76560e+06    3.00511e+02
 Pres. DC (bar) Pressure (bar)   Constr. rmsd
   -2.21819e+02    2.36011e+01    0.00000e+00

           Step           Time
       99365000   198730.00000

   Energies (kJ/mol)
        G96Bond       G96Angle    Proper Dih.  Improper Dih.          LJ-14
    2.32035e+03    3.53375e+03    2.79532e+03    1.11408e+03   -3.49843e+02
     Coulomb-14        LJ (SR)  Disper. corr.   Coulomb (SR)   Coul. recip.
    2.84336e+04    1.24695e+05   -7.46667e+03   -9.41157e+05    5.25875e+03
      Potential    Kinetic En.   Total Energy  Conserved En.    Temperature
   -7.80823e+05    1.37328e+05   -6.43494e+05    6.76600e+06    2.99060e+02
 Pres. DC (bar) Pressure (bar)   Constr. rmsd
   -2.20995e+02   -5.23328e+01    0.00000e+00

           Step           Time
       99370000   198740.00000

   Energies (kJ/mol)
        G96Bond       G96Angle    Proper Dih.  Improper Dih.          LJ-14
    2.50998e+03    3.72556e+03    2.74529e+03    1.08922e+03   -3.06118e+02
     Coulomb-14        LJ (SR)  Disper. corr.   Coulomb (SR)   Coul. recip.
    2.83826e+04    1.24022e+05   -7.45405e+03   -9.40844e+05    5.40020e+03
      Potential    Kinetic En.   Total Energy  Conserved En.    Temperature
   -7.80730e+05    1.37783e+05   -6.42947e+05    6.76634e+06    3.00050e+02
 Pres. DC (bar) Pressure (bar)   Constr. rmsd
   -2.20249e+02   -1.49592e+02    0.00000e+00

           Step           Time
       99375000   198750.00000

   Energies (kJ/mol)
        G96Bond       G96Angle    Proper Dih.  Improper Dih.          LJ-14
    2.39793e+03    3.64738e+03    2.82811e+03    1.11998e+03   -3.38562e+02
     Coulomb-14        LJ (SR)  Disper. corr.   Coulomb (SR)   Coul. recip.
    2.83354e+04    1.25889e+05   -7.53927e+03   -9.44509e+05    5.18981e+03
      Potential    Kinetic En.   Total Energy  Conserved En.    Temperature
   -7.82979e+05    1.38321e+05   -6.44658e+05    6.76659e+06    3.01222e+02
 Pres. DC (bar) Pressure (bar)   Constr. rmsd
   -2.25307e+02    2.46640e+02    0.00000e+00

           Step           Time
       99380000   198760.00000

   Energies (kJ/mol)
        G96Bond       G96Angle    Proper Dih.  Improper Dih.          LJ-14
    2.20049e+03    3.71060e+03    2.73114e+03    1.10516e+03   -2.23466e+02
     Coulomb-14        LJ (SR)  Disper. corr.   Coulomb (SR)   Coul. recip.
    2.85514e+04    1.25559e+05   -7.51468e+03   -9.43458e+05    5.09466e+03
      Potential    Kinetic En.   Total Energy  Conserved En.    Temperature
   -7.82243e+05    1.37253e+05   -6.44990e+05    6.76710e+06    2.98895e+02
 Pres. DC (bar) Pressure (bar)   Constr. rmsd
   -2.23842e+02    2.28500e+02    0.00000e+00

           Step           Time
       99385000   198770.00000

   Energies (kJ/mol)
        G96Bond       G96Angle    Proper Dih.  Improper Dih.          LJ-14
    2.28456e+03    3.65034e+03    2.77376e+03    1.06398e+03   -3.14185e+02
     Coulomb-14        LJ (SR)  Disper. corr.   Coulomb (SR)   Coul. recip.
    2.84880e+04    1.21880e+05   -7.39633e+03   -9.38760e+05    5.37152e+03
      Potential    Kinetic En.   Total Energy  Conserved En.    Temperature
   -7.80959e+05    1.37160e+05   -6.43798e+05    6.76748e+06    2.98694e+02
 Pres. DC (bar) Pressure (bar)   Constr. rmsd
   -2.16855e+02   -3.65316e+02    0.00000e+00

           Step           Time
       99390000   198780.00000

   Energies (kJ/mol)
        G96Bond       G96Angle    Proper Dih.  Improper Dih.          LJ-14
    2.27086e+03    3.75267e+03    2.73413e+03    1.11886e+03   -2.63471e+02
     Coulomb-14        LJ (SR)  Disper. corr.   Coulomb (SR)   Coul. recip.
    2.86370e+04    1.23827e+05   -7.47429e+03   -9.40280e+05    5.33117e+03
      Potential    Kinetic En.   Total Energy  Conserved En.    Temperature
   -7.80347e+05    1.37235e+05   -6.43112e+05    6.76817e+06    2.98857e+02
 Pres. DC (bar) Pressure (bar)   Constr. rmsd
   -2.21445e+02    1.27328e+02    0.00000e+00

           Step           Time
       99395000   198790.00000

   Energies (kJ/mol)
        G96Bond       G96Angle    Proper Dih.  Improper Dih.          LJ-14
    2.41932e+03    3.76230e+03    2.77409e+03    1.13586e+03   -3.18871e+02
     Coulomb-14        LJ (SR)  Disper. corr.   Coulomb (SR)   Coul. recip.
    2.85950e+04    1.23540e+05   -7.48989e+03   -9.39389e+05    5.17798e+03
      Potential    Kinetic En.   Total Energy  Conserved En.    Temperature
   -7.79793e+05    1.38601e+05   -6.41192e+05    6.76843e+06    3.01832e+02
 Pres. DC (bar) Pressure (bar)   Constr. rmsd
   -2.22369e+02    5.66036e+01    0.00000e+00

           Step           Time
       99400000   198800.00000

   Energies (kJ/mol)
        G96Bond       G96Angle    Proper Dih.  Improper Dih.          LJ-14
    2.33648e+03    3.76992e+03    2.89569e+03    1.11562e+03   -3.03313e+02
     Coulomb-14        LJ (SR)  Disper. corr.   Coulomb (SR)   Coul. recip.
    2.84654e+04    1.23197e+05   -7.46849e+03   -9.39304e+05    5.19131e+03
      Potential    Kinetic En.   Total Energy  Conserved En.    Temperature
   -7.80104e+05    1.37474e+05   -6.42630e+05    6.76901e+06    2.99377e+02
 Pres. DC (bar) Pressure (bar)   Constr. rmsd
   -2.21102e+02   -3.95793e+01    0.00000e+00

           Step           Time
       99405000   198810.00000

   Energies (kJ/mol)
        G96Bond       G96Angle    Proper Dih.  Improper Dih.          LJ-14
    2.47722e+03    3.72739e+03    2.77349e+03    1.10162e+03   -3.36059e+02
     Coulomb-14        LJ (SR)  Disper. corr.   Coulomb (SR)   Coul. recip.
    2.85103e+04    1.24919e+05   -7.49554e+03   -9.42421e+05    5.15859e+03
      Potential    Kinetic En.   Total Energy  Conserved En.    Temperature
   -7.81585e+05    1.38500e+05   -6.43085e+05    6.76917e+06    3.01613e+02
 Pres. DC (bar) Pressure (bar)   Constr. rmsd
   -2.22705e+02    1.52260e+02    0.00000e+00

           Step           Time
       99410000   198820.00000

   Energies (kJ/mol)
        G96Bond       G96Angle    Proper Dih.  Improper Dih.          LJ-14
    2.30019e+03    3.72288e+03    2.75227e+03    1.11737e+03   -3.22716e+02
     Coulomb-14        LJ (SR)  Disper. corr.   Coulomb (SR)   Coul. recip.
    2.85094e+04    1.22860e+05   -7.48362e+03   -9.40103e+05    5.24895e+03
      Potential    Kinetic En.   Total Energy  Conserved En.    Temperature
   -7.81398e+05    1.37697e+05   -6.43701e+05    6.76927e+06    2.99863e+02
 Pres. DC (bar) Pressure (bar)   Constr. rmsd
   -2.21998e+02   -5.17733e+00    0.00000e+00

           Step           Time
       99415000   198830.00000

   Energies (kJ/mol)
        G96Bond       G96Angle    Proper Dih.  Improper Dih.          LJ-14
    2.41903e+03    3.71652e+03    2.86468e+03    1.10795e+03   -3.38755e+02
     Coulomb-14        LJ (SR)  Disper. corr.   Coulomb (SR)   Coul. recip.
    2.86259e+04    1.22679e+05   -7.39547e+03   -9.38441e+05    5.29375e+03
      Potential    Kinetic En.   Total Energy  Conserved En.    Temperature
   -7.79469e+05    1.38037e+05   -6.41432e+05    6.76950e+06    3.00603e+02
 Pres. DC (bar) Pressure (bar)   Constr. rmsd
   -2.16805e+02   -3.44920e+02    0.00000e+00

           Step           Time
       99420000   198840.00000

   Energies (kJ/mol)
        G96Bond       G96Angle    Proper Dih.  Improper Dih.          LJ-14
    2.36221e+03    3.76739e+03    2.82301e+03    1.11531e+03   -3.35273e+02
     Coulomb-14        LJ (SR)  Disper. corr.   Coulomb (SR)   Coul. recip.
    2.84640e+04    1.22803e+05   -7.44858e+03   -9.39614e+05    5.18076e+03
      Potential    Kinetic En.   Total Energy  Conserved En.    Temperature
   -7.80883e+05    1.37015e+05   -6.43868e+05    6.76971e+06    2.98378e+02
 Pres. DC (bar) Pressure (bar)   Constr. rmsd
   -2.19926e+02   -1.78007e+02    0.00000e+00

           Step           Time
       99425000   198850.00000

   Energies (kJ/mol)
        G96Bond       G96Angle    Proper Dih.  Improper Dih.          LJ-14
    2.39509e+03    3.76955e+03    2.75970e+03    1.05981e+03   -3.32445e+02
     Coulomb-14        LJ (SR)  Disper. corr.   Coulomb (SR)   Coul. recip.
    2.83236e+04    1.23179e+05   -7.45235e+03   -9.38499e+05    5.26208e+03
      Potential    Kinetic En.   Total Energy  Conserved En.    Temperature
   -7.79534e+05    1.36999e+05   -6.42535e+05    6.76985e+06    2.98343e+02
 Pres. DC (bar) Pressure (bar)   Constr. rmsd
   -2.20148e+02   -4.80114e+01    0.00000e+00

           Step           Time
       99430000   198860.00000

   Energies (kJ/mol)
        G96Bond       G96Angle    Proper Dih.  Improper Dih.          LJ-14
    2.50411e+03    3.82078e+03    2.81650e+03    1.10219e+03   -2.62761e+02
     Coulomb-14        LJ (SR)  Disper. corr.   Coulomb (SR)   Coul. recip.
    2.83478e+04    1.23486e+05   -7.44768e+03   -9.38769e+05    5.33515e+03
      Potential    Kinetic En.   Total Energy  Conserved En.    Temperature
   -7.79066e+05    1.38807e+05   -6.40259e+05    6.77039e+06    3.02280e+02
 Pres. DC (bar) Pressure (bar)   Constr. rmsd
   -2.19873e+02   -5.53734e+01    0.00000e+00

           Step           Time
       99435000   198870.00000

   Energies (kJ/mol)
        G96Bond       G96Angle    Proper Dih.  Improper Dih.          LJ-14
    2.38395e+03    3.66531e+03    2.79314e+03    1.17724e+03   -2.76769e+02
     Coulomb-14        LJ (SR)  Disper. corr.   Coulomb (SR)   Coul. recip.
    2.83205e+04    1.24041e+05   -7.46701e+03   -9.40371e+05    5.15896e+03
      Potential    Kinetic En.   Total Energy  Conserved En.    Temperature
   -7.80575e+05    1.37952e+05   -6.42623e+05    6.77079e+06    3.00418e+02
 Pres. DC (bar) Pressure (bar)   Constr. rmsd
   -2.21014e+02    4.77847e+01    0.00000e+00

           Step           Time
       99440000   198880.00000

   Energies (kJ/mol)
        G96Bond       G96Angle    Proper Dih.  Improper Dih.          LJ-14
    2.23589e+03    3.66390e+03    2.74939e+03    1.11950e+03   -2.53947e+02
     Coulomb-14        LJ (SR)  Disper. corr.   Coulomb (SR)   Coul. recip.
    2.82756e+04    1.23862e+05   -7.46492e+03   -9.42455e+05    5.32571e+03
      Potential    Kinetic En.   Total Energy  Conserved En.    Temperature
   -7.82942e+05    1.37033e+05   -6.45909e+05    6.77123e+06    2.98417e+02
 Pres. DC (bar) Pressure (bar)   Constr. rmsd
   -2.20891e+02   -1.09320e+02    0.00000e+00

           Step           Time
       99445000   198890.00000

   Energies (kJ/mol)
        G96Bond       G96Angle    Proper Dih.  Improper Dih.          LJ-14
    2.17876e+03    3.66222e+03    2.78584e+03    1.09012e+03   -2.81922e+02
     Coulomb-14        LJ (SR)  Disper. corr.   Coulomb (SR)   Coul. recip.
    2.85981e+04    1.25659e+05   -7.53635e+03   -9.43143e+05    5.19693e+03
      Potential    Kinetic En.   Total Energy  Conserved En.    Temperature
   -7.81790e+05    1.37431e+05   -6.44360e+05    6.77164e+06    2.99283e+02
 Pres. DC (bar) Pressure (bar)   Constr. rmsd
   -2.25133e+02    3.47465e+02    0.00000e+00

           Step           Time
       99450000   198900.00000

   Energies (kJ/mol)
        G96Bond       G96Angle    Proper Dih.  Improper Dih.          LJ-14
    2.39157e+03    3.77384e+03    2.74083e+03    1.09150e+03   -2.65734e+02
     Coulomb-14        LJ (SR)  Disper. corr.   Coulomb (SR)   Coul. recip.
    2.82469e+04    1.21244e+05   -7.43434e+03   -9.37252e+05    5.28649e+03
      Potential    Kinetic En.   Total Energy  Conserved En.    Temperature
   -7.80176e+05    1.38093e+05   -6.42083e+05    6.77221e+06    3.00726e+02
 Pres. DC (bar) Pressure (bar)   Constr. rmsd
   -2.19087e+02   -2.47933e+02    0.00000e+00

           Step           Time
       99455000   198910.00000

   Energies (kJ/mol)
        G96Bond       G96Angle    Proper Dih.  Improper Dih.          LJ-14
    2.51540e+03    3.80724e+03    2.77278e+03    1.13294e+03   -3.66352e+02
     Coulomb-14        LJ (SR)  Disper. corr.   Coulomb (SR)   Coul. recip.
    2.82532e+04    1.24415e+05   -7.44775e+03   -9.40687e+05    5.10610e+03
      Potential    Kinetic En.   Total Energy  Conserved En.    Temperature
   -7.80498e+05    1.38156e+05   -6.42342e+05    6.77238e+06    3.00862e+02
 Pres. DC (bar) Pressure (bar)   Constr. rmsd
   -2.19877e+02   -4.49782e+01    0.00000e+00

           Step           Time
       99460000   198920.00000

   Energies (kJ/mol)
        G96Bond       G96Angle    Proper Dih.  Improper Dih.          LJ-14
    2.49522e+03    3.77221e+03    2.75077e+03    1.05719e+03   -2.95016e+02
     Coulomb-14        LJ (SR)  Disper. corr.   Coulomb (SR)   Coul. recip.
    2.84427e+04    1.23051e+05   -7.43457e+03   -9.39785e+05    5.39696e+03
      Potential    Kinetic En.   Total Energy  Conserved En.    Temperature
   -7.80549e+05    1.38425e+05   -6.42124e+05    6.77325e+06    3.01448e+02
 Pres. DC (bar) Pressure (bar)   Constr. rmsd
   -2.19101e+02   -1.15325e+02    0.00000e+00

           Step           Time
       99465000   198930.00000

   Energies (kJ/mol)
        G96Bond       G96Angle    Proper Dih.  Improper Dih.          LJ-14
    2.34009e+03    3.85571e+03    2.81631e+03    1.20616e+03   -3.74513e+02
     Coulomb-14        LJ (SR)  Disper. corr.   Coulomb (SR)   Coul. recip.
    2.84493e+04    1.23366e+05   -7.47056e+03   -9.40359e+05    5.13275e+03
      Potential    Kinetic En.   Total Energy  Conserved En.    Temperature
   -7.81037e+05    1.38459e+05   -6.42578e+05    6.77359e+06    3.01523e+02
 Pres. DC (bar) Pressure (bar)   Constr. rmsd
   -2.21224e+02   -3.15669e+01    0.00000e+00

           Step           Time
       99470000   198940.00000

   Energies (kJ/mol)
        G96Bond       G96Angle    Proper Dih.  Improper Dih.          LJ-14
    2.37357e+03    3.74790e+03    2.70266e+03    1.04114e+03   -2.98525e+02
     Coulomb-14        LJ (SR)  Disper. corr.   Coulomb (SR)   Coul. recip.
    2.81447e+04    1.22093e+05   -7.38456e+03   -9.37238e+05    5.38538e+03
      Potential    Kinetic En.   Total Energy  Conserved En.    Temperature
   -7.79432e+05    1.37871e+05   -6.41562e+05    6.77432e+06    3.00241e+02
 Pres. DC (bar) Pressure (bar)   Constr. rmsd
   -2.16166e+02   -3.27419e+02    0.00000e+00

           Step           Time
       99475000   198950.00000

   Energies (kJ/mol)
        G96Bond       G96Angle    Proper Dih.  Improper Dih.          LJ-14
    2.52853e+03    3.58994e+03    2.80531e+03    1.07132e+03   -1.87767e+02
     Coulomb-14        LJ (SR)  Disper. corr.   Coulomb (SR)   Coul. recip.
    2.84754e+04    1.22319e+05   -7.40638e+03   -9.37471e+05    5.36549e+03
      Potential    Kinetic En.   Total Energy  Conserved En.    Temperature
   -7.78910e+05    1.38692e+05   -6.40218e+05    6.77450e+06    3.02030e+02
 Pres. DC (bar) Pressure (bar)   Constr. rmsd
   -2.17444e+02   -2.50270e+02    0.00000e+00

           Step           Time
       99480000   198960.00000

   Energies (kJ/mol)
        G96Bond       G96Angle    Proper Dih.  Improper Dih.          LJ-14
    2.37547e+03    3.75784e+03    2.80040e+03    1.04438e+03   -2.33561e+02
     Coulomb-14        LJ (SR)  Disper. corr.   Coulomb (SR)   Coul. recip.
    2.84418e+04    1.27301e+05   -7.49148e+03   -9.44128e+05    5.18142e+03
      Potential    Kinetic En.   Total Energy  Conserved En.    Temperature
   -7.80950e+05    1.38262e+05   -6.42688e+05    6.77468e+06    3.01094e+02
 Pres. DC (bar) Pressure (bar)   Constr. rmsd
   -2.22463e+02    4.53542e+02    0.00000e+00

           Step           Time
       99485000   198970.00000

   Energies (kJ/mol)
        G96Bond       G96Angle    Proper Dih.  Improper Dih.          LJ-14
    2.35229e+03    3.77417e+03    2.80893e+03    1.13327e+03   -3.34247e+02
     Coulomb-14        LJ (SR)  Disper. corr.   Coulomb (SR)   Coul. recip.
    2.84105e+04    1.24605e+05   -7.46609e+03   -9.41441e+05    5.19383e+03
      Potential    Kinetic En.   Total Energy  Conserved En.    Temperature
   -7.80964e+05    1.37335e+05   -6.43629e+05    6.77486e+06    2.99075e+02
 Pres. DC (bar) Pressure (bar)   Constr. rmsd
   -2.20960e+02    2.28748e+02    0.00000e+00

           Step           Time
       99490000   198980.00000

   Energies (kJ/mol)
        G96Bond       G96Angle    Proper Dih.  Improper Dih.          LJ-14
    2.42476e+03    3.67617e+03    2.74430e+03    1.08841e+03   -2.50142e+02
     Coulomb-14        LJ (SR)  Disper. corr.   Coulomb (SR)   Coul. recip.
    2.85030e+04    1.24220e+05   -7.45061e+03   -9.41296e+05    5.30277e+03
      Potential    Kinetic En.   Total Energy  Conserved En.    Temperature
   -7.81037e+05    1.38881e+05   -6.42156e+05    6.77534e+06    3.02442e+02
 Pres. DC (bar) Pressure (bar)   Constr. rmsd
   -2.20046e+02   -4.86460e+01    0.00000e+00

           Step           Time
       99495000   198990.00000

   Energies (kJ/mol)
        G96Bond       G96Angle    Proper Dih.  Improper Dih.          LJ-14
    2.46420e+03    3.85182e+03    2.76278e+03    1.11300e+03   -3.61050e+02
     Coulomb-14        LJ (SR)  Disper. corr.   Coulomb (SR)   Coul. recip.
    2.82262e+04    1.23512e+05   -7.43291e+03   -9.39032e+05    5.34264e+03
      Potential    Kinetic En.   Total Energy  Conserved En.    Temperature
   -7.79553e+05    1.38030e+05   -6.41524e+05    6.77567e+06    3.00588e+02
 Pres. DC (bar) Pressure (bar)   Constr. rmsd
   -2.19003e+02   -1.07445e+02    0.00000e+00

           Step           Time
       99500000   199000.00000

   Energies (kJ/mol)
        G96Bond       G96Angle    Proper Dih.  Improper Dih.          LJ-14
    2.19283e+03    3.75758e+03    2.78241e+03    1.14992e+03   -2.68959e+02
     Coulomb-14        LJ (SR)  Disper. corr.   Coulomb (SR)   Coul. recip.
    2.83279e+04    1.23604e+05   -7.44608e+03   -9.40436e+05    5.22312e+03
      Potential    Kinetic En.   Total Energy  Conserved En.    Temperature
   -7.81113e+05    1.37670e+05   -6.43442e+05    6.77585e+06    2.99805e+02
 Pres. DC (bar) Pressure (bar)   Constr. rmsd
   -2.19779e+02   -2.19406e+01    0.00000e+00

           Step           Time
       99505000   199010.00000

   Energies (kJ/mol)
        G96Bond       G96Angle    Proper Dih.  Improper Dih.          LJ-14
    2.26653e+03    3.73184e+03    2.67953e+03    1.14060e+03   -2.50944e+02
     Coulomb-14        LJ (SR)  Disper. corr.   Coulomb (SR)   Coul. recip.
    2.82665e+04    1.23190e+05   -7.46001e+03   -9.40046e+05    5.27678e+03
      Potential    Kinetic En.   Total Energy  Conserved En.    Temperature
   -7.81205e+05    1.37918e+05   -6.43286e+05    6.77609e+06    3.00345e+02
 Pres. DC (bar) Pressure (bar)   Constr. rmsd
   -2.20601e+02   -2.40091e+01    0.00000e+00

           Step           Time
       99510000   199020.00000

   Energies (kJ/mol)
        G96Bond       G96Angle    Proper Dih.  Improper Dih.          LJ-14
    2.39762e+03    3.81211e+03    2.76944e+03    1.14262e+03   -1.82957e+02
     Coulomb-14        LJ (SR)  Disper. corr.   Coulomb (SR)   Coul. recip.
    2.85460e+04    1.24311e+05   -7.44457e+03   -9.39991e+05    5.23211e+03
      Potential    Kinetic En.   Total Energy  Conserved En.    Temperature
   -7.79407e+05    1.36736e+05   -6.42670e+05    6.77625e+06    2.97771e+02
 Pres. DC (bar) Pressure (bar)   Constr. rmsd
   -2.19689e+02    6.20506e+01    0.00000e+00

           Step           Time
       99515000   199030.00000

   Energies (kJ/mol)
        G96Bond       G96Angle    Proper Dih.  Improper Dih.          LJ-14
    2.51707e+03    3.94881e+03    2.80933e+03    1.11014e+03   -3.40267e+02
     Coulomb-14        LJ (SR)  Disper. corr.   Coulomb (SR)   Coul. recip.
    2.83703e+04    1.23122e+05   -7.41980e+03   -9.39007e+05    5.35642e+03
      Potential    Kinetic En.   Total Energy  Conserved En.    Temperature
   -7.79533e+05    1.37783e+05   -6.41749e+05    6.77682e+06    3.00051e+02
 Pres. DC (bar) Pressure (bar)   Constr. rmsd
   -2.18232e+02   -1.16856e+02    0.00000e+00

           Step           Time
       99520000   199040.00000

   Energies (kJ/mol)
        G96Bond       G96Angle    Proper Dih.  Improper Dih.          LJ-14
    2.31544e+03    3.74044e+03    2.76226e+03    1.12354e+03   -2.62510e+02
     Coulomb-14        LJ (SR)  Disper. corr.   Coulomb (SR)   Coul. recip.
    2.85278e+04    1.24934e+05   -7.52206e+03   -9.43351e+05    5.27827e+03
      Potential    Kinetic En.   Total Energy  Conserved En.    Temperature
   -7.82454e+05    1.37921e+05   -6.44533e+05    6.77739e+06    3.00351e+02
 Pres. DC (bar) Pressure (bar)   Constr. rmsd
   -2.24281e+02    1.27893e+02    0.00000e+00

           Step           Time
       99525000   199050.00000

   Energies (kJ/mol)
        G96Bond       G96Angle    Proper Dih.  Improper Dih.          LJ-14
    2.38401e+03    3.87610e+03    2.69949e+03    1.06107e+03   -3.07012e+02
     Coulomb-14        LJ (SR)  Disper. corr.   Coulomb (SR)   Coul. recip.
    2.83846e+04    1.24422e+05   -7.49603e+03   -9.41848e+05    5.17165e+03
      Potential    Kinetic En.   Total Energy  Conserved En.    Temperature
   -7.81651e+05    1.38205e+05   -6.43446e+05    6.77790e+06    3.00970e+02
 Pres. DC (bar) Pressure (bar)   Constr. rmsd
   -2.22733e+02    1.84034e+02    0.00000e+00

           Step           Time
       99530000   199060.00000

   Energies (kJ/mol)
        G96Bond       G96Angle    Proper Dih.  Improper Dih.          LJ-14
    2.34886e+03    3.67216e+03    2.82140e+03    1.09118e+03   -2.95652e+02
     Coulomb-14        LJ (SR)  Disper. corr.   Coulomb (SR)   Coul. recip.
    2.83426e+04    1.23161e+05   -7.45215e+03   -9.40127e+05    5.17882e+03
      Potential    Kinetic En.   Total Energy  Conserved En.    Temperature
   -7.81259e+05    1.38248e+05   -6.43012e+05    6.77816e+06    3.01063e+02
 Pres. DC (bar) Pressure (bar)   Constr. rmsd
   -2.20137e+02   -1.71799e+02    0.00000e+00

           Step           Time
       99535000   199070.00000

   Energies (kJ/mol)
        G96Bond       G96Angle    Proper Dih.  Improper Dih.          LJ-14
    2.39969e+03    3.73411e+03    2.82605e+03    1.13639e+03   -2.21102e+02
     Coulomb-14        LJ (SR)  Disper. corr.   Coulomb (SR)   Coul. recip.
    2.85476e+04    1.23193e+05   -7.46231e+03   -9.40223e+05    5.22813e+03
      Potential    Kinetic En.   Total Energy  Conserved En.    Temperature
   -7.80841e+05    1.37868e+05   -6.42973e+05    6.77856e+06    3.00235e+02
 Pres. DC (bar) Pressure (bar)   Constr. rmsd
   -2.20737e+02    7.85907e+00    0.00000e+00

           Step           Time
       99540000   199080.00000

   Energies (kJ/mol)
        G96Bond       G96Angle    Proper Dih.  Improper Dih.          LJ-14
    2.19708e+03    3.82200e+03    2.86579e+03    1.18088e+03   -3.31192e+02
     Coulomb-14        LJ (SR)  Disper. corr.   Coulomb (SR)   Coul. recip.
    2.84096e+04    1.23104e+05   -7.45755e+03   -9.39141e+05    5.38920e+03
      Potential    Kinetic En.   Total Energy  Conserved En.    Temperature
   -7.79961e+05    1.37540e+05   -6.42421e+05    6.77860e+06    2.99522e+02
 Pres. DC (bar) Pressure (bar)   Constr. rmsd
   -2.20455e+02   -1.34299e+02    0.00000e+00

           Step           Time
       99545000   199090.00000

   Energies (kJ/mol)
        G96Bond       G96Angle    Proper Dih.  Improper Dih.          LJ-14
    2.43739e+03    3.80887e+03    2.89595e+03    1.04953e+03   -3.39863e+02
     Coulomb-14        LJ (SR)  Disper. corr.   Coulomb (SR)   Coul. recip.
    2.83468e+04    1.24492e+05   -7.46081e+03   -9.41564e+05    5.21848e+03
      Potential    Kinetic En.   Total Energy  Conserved En.    Temperature
   -7.81116e+05    1.38218e+05   -6.42898e+05    6.77877e+06    3.00998e+02
 Pres. DC (bar) Pressure (bar)   Constr. rmsd
   -2.20648e+02    4.38885e+01    0.00000e+00

           Step           Time
       99550000   199100.00000

   Energies (kJ/mol)
        G96Bond       G96Angle    Proper Dih.  Improper Dih.          LJ-14
    2.37366e+03    3.86321e+03    2.73265e+03    1.14750e+03   -3.04031e+02
     Coulomb-14        LJ (SR)  Disper. corr.   Coulomb (SR)   Coul. recip.
    2.84462e+04    1.24067e+05   -7.45889e+03   -9.39839e+05    5.34201e+03
      Potential    Kinetic En.   Total Energy  Conserved En.    Temperature
   -7.79630e+05    1.37675e+05   -6.41955e+05    6.77901e+06    2.99814e+02
 Pres. DC (bar) Pressure (bar)   Constr. rmsd
   -2.20535e+02    5.37302e+01    0.00000e+00

           Step           Time
       99555000   199110.00000

   Energies (kJ/mol)
        G96Bond       G96Angle    Proper Dih.  Improper Dih.          LJ-14
    2.30314e+03    3.83208e+03    2.76021e+03    1.08549e+03   -3.85434e+02
     Coulomb-14        LJ (SR)  Disper. corr.   Coulomb (SR)   Coul. recip.
    2.84608e+04    1.24241e+05   -7.47008e+03   -9.42008e+05    5.22552e+03
      Potential    Kinetic En.   Total Energy  Conserved En.    Temperature
   -7.81956e+05    1.36921e+05   -6.45034e+05    6.77949e+06    2.98173e+02
 Pres. DC (bar) Pressure (bar)   Constr. rmsd
   -2.21196e+02   -7.45495e+01    0.00000e+00

           Step           Time
       99560000   199120.00000

   Energies (kJ/mol)
        G96Bond       G96Angle    Proper Dih.  Improper Dih.          LJ-14
    2.43356e+03    3.73552e+03    2.83273e+03    1.12281e+03   -2.99802e+02
     Coulomb-14        LJ (SR)  Disper. corr.   Coulomb (SR)   Coul. recip.
    2.87477e+04    1.21497e+05   -7.40525e+03   -9.36206e+05    5.22319e+03
      Potential    Kinetic En.   Total Energy  Conserved En.    Temperature
   -7.78318e+05    1.37903e+05   -6.40415e+05    6.77992e+06    3.00313e+02
 Pres. DC (bar) Pressure (bar)   Constr. rmsd
   -2.17378e+02   -1.27101e+02    0.00000e+00

           Step           Time
       99565000   199130.00000

   Energies (kJ/mol)
        G96Bond       G96Angle    Proper Dih.  Improper Dih.          LJ-14
    2.51391e+03    3.77261e+03    2.84469e+03    1.08735e+03   -3.15039e+02
     Coulomb-14        LJ (SR)  Disper. corr.   Coulomb (SR)   Coul. recip.
    2.86638e+04    1.23674e+05   -7.47267e+03   -9.40080e+05    5.27003e+03
      Potential    Kinetic En.   Total Energy  Conserved En.    Temperature
   -7.80041e+05    1.37406e+05   -6.42635e+05    6.78016e+06    2.99229e+02
 Pres. DC (bar) Pressure (bar)   Constr. rmsd
   -2.21349e+02   -8.90742e+01    0.00000e+00

           Step           Time
       99570000   199140.00000

   Energies (kJ/mol)
        G96Bond       G96Angle    Proper Dih.  Improper Dih.          LJ-14
    2.28509e+03    3.74737e+03    2.92790e+03    1.08256e+03   -2.97173e+02
     Coulomb-14        LJ (SR)  Disper. corr.   Coulomb (SR)   Coul. recip.
    2.85589e+04    1.21825e+05   -7.45268e+03   -9.37810e+05    5.40865e+03
      Potential    Kinetic En.   Total Energy  Conserved En.    Temperature
   -7.79724e+05    1.38254e+05   -6.41470e+05    6.78033e+06    3.01077e+02
 Pres. DC (bar) Pressure (bar)   Constr. rmsd
   -2.20168e+02   -1.47444e+02    0.00000e+00

           Step           Time
       99575000   199150.00000

   Energies (kJ/mol)
        G96Bond       G96Angle    Proper Dih.  Improper Dih.          LJ-14
    2.31038e+03    3.71320e+03    2.80090e+03    1.12876e+03   -3.30728e+02
     Coulomb-14        LJ (SR)  Disper. corr.   Coulomb (SR)   Coul. recip.
    2.84552e+04    1.23146e+05   -7.47771e+03   -9.39228e+05    5.27202e+03
      Potential    Kinetic En.   Total Energy  Conserved En.    Temperature
   -7.80210e+05    1.37966e+05   -6.42244e+05    6.78074e+06    3.00448e+02
 Pres. DC (bar) Pressure (bar)   Constr. rmsd
   -2.21648e+02   -2.06685e+01    0.00000e+00

           Step           Time
       99580000   199160.00000

   Energies (kJ/mol)
        G96Bond       G96Angle    Proper Dih.  Improper Dih.          LJ-14
    2.26016e+03    3.66854e+03    2.79649e+03    1.11597e+03   -3.35855e+02
     Coulomb-14        LJ (SR)  Disper. corr.   Coulomb (SR)   Coul. recip.
    2.86664e+04    1.22447e+05   -7.46988e+03   -9.39647e+05    5.05850e+03
      Potential    Kinetic En.   Total Energy  Conserved En.    Temperature
   -7.81440e+05    1.37780e+05   -6.43660e+05    6.78157e+06    3.00044e+02
 Pres. DC (bar) Pressure (bar)   Constr. rmsd
   -2.21184e+02   -2.40393e+02    0.00000e+00

           Step           Time
       99585000   199170.00000

   Energies (kJ/mol)
        G96Bond       G96Angle    Proper Dih.  Improper Dih.          LJ-14
    2.28092e+03    3.67564e+03    2.75784e+03    1.12295e+03   -2.58668e+02
     Coulomb-14        LJ (SR)  Disper. corr.   Coulomb (SR)   Coul. recip.
    2.85964e+04    1.24403e+05   -7.48633e+03   -9.41669e+05    5.21984e+03
      Potential    Kinetic En.   Total Energy  Conserved En.    Temperature
   -7.81357e+05    1.37682e+05   -6.43675e+05    6.78170e+06    2.99830e+02
 Pres. DC (bar) Pressure (bar)   Constr. rmsd
   -2.22158e+02    2.13847e+02    0.00000e+00

           Step           Time
       99590000   199180.00000

   Energies (kJ/mol)
        G96Bond       G96Angle    Proper Dih.  Improper Dih.          LJ-14
    2.16826e+03    3.84115e+03    2.88111e+03    1.07534e+03   -3.49816e+02
     Coulomb-14        LJ (SR)  Disper. corr.   Coulomb (SR)   Coul. recip.
    2.85038e+04    1.26380e+05   -7.51061e+03   -9.44812e+05    5.35216e+03
      Potential    Kinetic En.   Total Energy  Conserved En.    Temperature
   -7.82471e+05    1.38230e+05   -6.44241e+05    6.78203e+06    3.01024e+02
 Pres. DC (bar) Pressure (bar)   Constr. rmsd
   -2.23600e+02    1.22879e+02    0.00000e+00

           Step           Time
       99595000   199190.00000

   Energies (kJ/mol)
        G96Bond       G96Angle    Proper Dih.  Improper Dih.          LJ-14
    2.34313e+03    3.69547e+03    2.80186e+03    1.07886e+03   -3.08095e+02
     Coulomb-14        LJ (SR)  Disper. corr.   Coulomb (SR)   Coul. recip.
    2.85924e+04    1.24540e+05   -7.53479e+03   -9.43085e+05    5.21984e+03
      Potential    Kinetic En.   Total Energy  Conserved En.    Temperature
   -7.82656e+05    1.38018e+05   -6.44638e+05    6.78253e+06    3.00563e+02
 Pres. DC (bar) Pressure (bar)   Constr. rmsd
   -2.25040e+02    6.78445e+01    0.00000e+00

           Step           Time
       99600000   199200.00000

   Energies (kJ/mol)
        G96Bond       G96Angle    Proper Dih.  Improper Dih.          LJ-14
    2.21233e+03    3.59025e+03    2.77114e+03    1.06570e+03   -2.76526e+02
     Coulomb-14        LJ (SR)  Disper. corr.   Coulomb (SR)   Coul. recip.
    2.86513e+04    1.25982e+05   -7.48648e+03   -9.44595e+05    5.14102e+03
      Potential    Kinetic En.   Total Energy  Conserved En.    Temperature
   -7.82944e+05    1.36564e+05   -6.46381e+05    6.78376e+06    2.97395e+02
 Pres. DC (bar) Pressure (bar)   Constr. rmsd
   -2.22167e+02    2.71936e+02    0.00000e+00

           Step           Time
       99605000   199210.00000

   Energies (kJ/mol)
        G96Bond       G96Angle    Proper Dih.  Improper Dih.          LJ-14
    2.44124e+03    3.75538e+03    2.78729e+03    1.08226e+03   -3.28635e+02
     Coulomb-14        LJ (SR)  Disper. corr.   Coulomb (SR)   Coul. recip.
    2.87344e+04    1.22153e+05   -7.42081e+03   -9.38424e+05    5.32838e+03
      Potential    Kinetic En.   Total Energy  Conserved En.    Temperature
   -7.79892e+05    1.37726e+05   -6.42166e+05    6.78398e+06    2.99926e+02
 Pres. DC (bar) Pressure (bar)   Constr. rmsd
   -2.18291e+02   -2.99286e+02    0.00000e+00

           Step           Time
       99610000   199220.00000

   Energies (kJ/mol)
        G96Bond       G96Angle    Proper Dih.  Improper Dih.          LJ-14
    2.38599e+03    3.78641e+03    2.80967e+03    1.17883e+03   -3.55535e+02
     Coulomb-14        LJ (SR)  Disper. corr.   Coulomb (SR)   Coul. recip.
    2.84426e+04    1.24413e+05   -7.47435e+03   -9.41167e+05    5.24054e+03
      Potential    Kinetic En.   Total Energy  Conserved En.    Temperature
   -7.80740e+05    1.39118e+05   -6.41622e+05    6.78428e+06    3.02957e+02
 Pres. DC (bar) Pressure (bar)   Constr. rmsd
   -2.21449e+02    1.04693e+02    0.00000e+00

           Step           Time
       99615000   199230.00000

   Energies (kJ/mol)
        G96Bond       G96Angle    Proper Dih.  Improper Dih.          LJ-14
    2.43592e+03    3.70863e+03    2.77071e+03    1.12906e+03   -3.04673e+02
     Coulomb-14        LJ (SR)  Disper. corr.   Coulomb (SR)   Coul. recip.
    2.85942e+04    1.23350e+05   -7.51585e+03   -9.40046e+05    5.29273e+03
      Potential    Kinetic En.   Total Energy  Conserved En.    Temperature
   -7.80585e+05    1.37987e+05   -6.42597e+05    6.78454e+06    3.00496e+02
 Pres. DC (bar) Pressure (bar)   Constr. rmsd
   -2.23911e+02    2.50603e+01    0.00000e+00

           Step           Time
       99620000   199240.00000

   Energies (kJ/mol)
        G96Bond       G96Angle    Proper Dih.  Improper Dih.          LJ-14
    2.43834e+03    3.63959e+03    2.76280e+03    1.10836e+03   -2.56399e+02
     Coulomb-14        LJ (SR)  Disper. corr.   Coulomb (SR)   Coul. recip.
    2.86488e+04    1.25290e+05   -7.49573e+03   -9.42907e+05    5.16802e+03
      Potential    Kinetic En.   Total Energy  Conserved En.    Temperature
   -7.81604e+05    1.38412e+05   -6.43192e+05    6.78483e+06    3.01420e+02
 Pres. DC (bar) Pressure (bar)   Constr. rmsd
   -2.22715e+02    1.48712e+02    0.00000e+00

           Step           Time
       99625000   199250.00000

   Energies (kJ/mol)
        G96Bond       G96Angle    Proper Dih.  Improper Dih.          LJ-14
    2.29723e+03    3.71968e+03    2.68916e+03    1.07244e+03   -1.89494e+02
     Coulomb-14        LJ (SR)  Disper. corr.   Coulomb (SR)   Coul. recip.
    2.86580e+04    1.23360e+05   -7.43890e+03   -9.38855e+05    5.33459e+03
      Potential    Kinetic En.   Total Energy  Conserved En.    Temperature
   -7.79352e+05    1.37770e+05   -6.41583e+05    6.78517e+06    3.00022e+02
 Pres. DC (bar) Pressure (bar)   Constr. rmsd
   -2.19356e+02    2.98661e+01    0.00000e+00

           Step           Time
       99630000   199260.00000

   Energies (kJ/mol)
        G96Bond       G96Angle    Proper Dih.  Improper Dih.          LJ-14
    2.30279e+03    3.63446e+03    2.77037e+03    1.07860e+03   -2.48833e+02
     Coulomb-14        LJ (SR)  Disper. corr.   Coulomb (SR)   Coul. recip.
    2.86257e+04    1.23466e+05   -7.47273e+03   -9.41054e+05    5.25390e+03
      Potential    Kinetic En.   Total Energy  Conserved En.    Temperature
   -7.81643e+05    1.38466e+05   -6.43177e+05    6.78582e+06    3.01538e+02
 Pres. DC (bar) Pressure (bar)   Constr. rmsd
   -2.21353e+02   -1.44350e+02    0.00000e+00

           Step           Time
       99635000   199270.00000

   Energies (kJ/mol)
        G96Bond       G96Angle    Proper Dih.  Improper Dih.          LJ-14
    2.48875e+03    3.68389e+03    2.69773e+03    1.05793e+03   -2.44091e+02
     Coulomb-14        LJ (SR)  Disper. corr.   Coulomb (SR)   Coul. recip.
    2.84884e+04    1.22902e+05   -7.43767e+03   -9.40904e+05    5.25568e+03
      Potential    Kinetic En.   Total Energy  Conserved En.    Temperature
   -7.82011e+05    1.37338e+05   -6.44673e+05    6.78619e+06    2.99081e+02
 Pres. DC (bar) Pressure (bar)   Constr. rmsd
   -2.19283e+02   -1.71655e+02    0.00000e+00

           Step           Time
       99640000   199280.00000

   Energies (kJ/mol)
        G96Bond       G96Angle    Proper Dih.  Improper Dih.          LJ-14
    2.24180e+03    3.71968e+03    2.86685e+03    1.14283e+03   -3.80402e+02
     Coulomb-14        LJ (SR)  Disper. corr.   Coulomb (SR)   Coul. recip.
    2.87153e+04    1.23415e+05   -7.45001e+03   -9.41164e+05    5.18987e+03
      Potential    Kinetic En.   Total Energy  Conserved En.    Temperature
   -7.81703e+05    1.37245e+05   -6.44458e+05    6.78638e+06    2.98879e+02
 Pres. DC (bar) Pressure (bar)   Constr. rmsd
   -2.20010e+02   -7.84802e+01    0.00000e+00

           Step           Time
       99645000   199290.00000

   Energies (kJ/mol)
        G96Bond       G96Angle    Proper Dih.  Improper Dih.          LJ-14
    2.36997e+03    3.71627e+03    2.72361e+03    1.10163e+03   -3.18669e+02
     Coulomb-14        LJ (SR)  Disper. corr.   Coulomb (SR)   Coul. recip.
    2.85509e+04    1.23689e+05   -7.45937e+03   -9.39953e+05    5.22349e+03
      Potential    Kinetic En.   Total Energy  Conserved En.    Temperature
   -7.80356e+05    1.38461e+05   -6.41895e+05    6.78657e+06    3.01526e+02
 Pres. DC (bar) Pressure (bar)   Constr. rmsd
   -2.20563e+02   -3.81027e+01    0.00000e+00

           Step           Time
       99650000   199300.00000

   Energies (kJ/mol)
        G96Bond       G96Angle    Proper Dih.  Improper Dih.          LJ-14
    2.32577e+03    3.88843e+03    2.81928e+03    1.07983e+03   -2.56822e+02
     Coulomb-14        LJ (SR)  Disper. corr.   Coulomb (SR)   Coul. recip.
    2.86336e+04    1.24067e+05   -7.44933e+03   -9.41040e+05    5.33470e+03
      Potential    Kinetic En.   Total Energy  Conserved En.    Temperature
   -7.80597e+05    1.38465e+05   -6.42132e+05    6.78684e+06    3.01535e+02
 Pres. DC (bar) Pressure (bar)   Constr. rmsd
   -2.19970e+02    4.36559e+01    0.00000e+00

           Step           Time
       99655000   199310.00000

   Energies (kJ/mol)
        G96Bond       G96Angle    Proper Dih.  Improper Dih.          LJ-14
    2.37817e+03    3.71668e+03    2.76174e+03    1.14080e+03   -3.11454e+02
     Coulomb-14        LJ (SR)  Disper. corr.   Coulomb (SR)   Coul. recip.
    2.85185e+04    1.22148e+05   -7.43008e+03   -9.38318e+05    5.31873e+03
      Potential    Kinetic En.   Total Energy  Conserved En.    Temperature
   -7.80078e+05    1.37073e+05   -6.43005e+05    6.78760e+06    2.98504e+02
 Pres. DC (bar) Pressure (bar)   Constr. rmsd
   -2.18836e+02   -2.88928e+02    0.00000e+00

           Step           Time
       99660000   199320.00000

   Energies (kJ/mol)
        G96Bond       G96Angle    Proper Dih.  Improper Dih.          LJ-14
    2.25331e+03    3.71220e+03    2.70785e+03    1.09683e+03   -2.62366e+02
     Coulomb-14        LJ (SR)  Disper. corr.   Coulomb (SR)   Coul. recip.
    2.82701e+04    1.24371e+05   -7.49282e+03   -9.41208e+05    5.11842e+03
      Potential    Kinetic En.   Total Energy  Conserved En.    Temperature
   -7.81433e+05    1.36644e+05   -6.44790e+05    6.78781e+06    2.97570e+02
 Pres. DC (bar) Pressure (bar)   Constr. rmsd
   -2.22543e+02    1.56887e+02    0.00000e+00

           Step           Time
       99665000   199330.00000

   Energies (kJ/mol)
        G96Bond       G96Angle    Proper Dih.  Improper Dih.          LJ-14
    2.34542e+03    3.59828e+03    2.78768e+03    1.14100e+03   -2.89212e+02
     Coulomb-14        LJ (SR)  Disper. corr.   Coulomb (SR)   Coul. recip.
    2.84749e+04    1.23199e+05   -7.46982e+03   -9.39566e+05    5.26908e+03
      Potential    Kinetic En.   Total Energy  Conserved En.    Temperature
   -7.80509e+05    1.38512e+05   -6.41998e+05    6.78813e+06    3.01637e+02
 Pres. DC (bar) Pressure (bar)   Constr. rmsd
   -2.21181e+02   -6.41043e+01    0.00000e+00

           Step           Time
       99670000   199340.00000

   Energies (kJ/mol)
        G96Bond       G96Angle    Proper Dih.  Improper Dih.          LJ-14
    2.35622e+03    3.74728e+03    2.95256e+03    1.06498e+03   -2.81347e+02
     Coulomb-14        LJ (SR)  Disper. corr.   Coulomb (SR)   Coul. recip.
    2.85681e+04    1.25031e+05   -7.46862e+03   -9.42838e+05    5.27668e+03
      Potential    Kinetic En.   Total Energy  Conserved En.    Temperature
   -7.81591e+05    1.39018e+05   -6.42573e+05    6.78828e+06    3.02740e+02
 Pres. DC (bar) Pressure (bar)   Constr. rmsd
   -2.21110e+02    1.92310e+02    0.00000e+00

           Step           Time
       99675000   199350.00000

   Energies (kJ/mol)
        G96Bond       G96Angle    Proper Dih.  Improper Dih.          LJ-14
    2.31640e+03    3.61932e+03    2.79562e+03    1.14735e+03   -2.05286e+02
     Coulomb-14        LJ (SR)  Disper. corr.   Coulomb (SR)   Coul. recip.
    2.85148e+04    1.22539e+05   -7.43885e+03   -9.38158e+05    5.49693e+03
      Potential    Kinetic En.   Total Energy  Conserved En.    Temperature
   -7.79373e+05    1.37689e+05   -6.41684e+05    6.78866e+06    2.99845e+02
 Pres. DC (bar) Pressure (bar)   Constr. rmsd
   -2.19353e+02   -1.94928e+02    0.00000e+00

           Step           Time
       99680000   199360.00000

   Energies (kJ/mol)
        G96Bond       G96Angle    Proper Dih.  Improper Dih.          LJ-14
    2.27886e+03    3.54322e+03    2.87295e+03    1.12906e+03   -2.50556e+02
     Coulomb-14        LJ (SR)  Disper. corr.   Coulomb (SR)   Coul. recip.
    2.85299e+04    1.24864e+05   -7.49818e+03   -9.42614e+05    5.08483e+03
      Potential    Kinetic En.   Total Energy  Conserved En.    Temperature
   -7.82059e+05    1.37671e+05   -6.44388e+05    6.78905e+06    2.99808e+02
 Pres. DC (bar) Pressure (bar)   Constr. rmsd
   -2.22861e+02    1.63066e+02    0.00000e+00

           Step           Time
       99685000   199370.00000

   Energies (kJ/mol)
        G96Bond       G96Angle    Proper Dih.  Improper Dih.          LJ-14
    2.32447e+03    3.57993e+03    2.84793e+03    1.22779e+03   -2.38699e+02
     Coulomb-14        LJ (SR)  Disper. corr.   Coulomb (SR)   Coul. recip.
    2.85565e+04    1.24700e+05   -7.51370e+03   -9.41631e+05    5.26637e+03
      Potential    Kinetic En.   Total Energy  Conserved En.    Temperature
   -7.80880e+05    1.37014e+05   -6.43866e+05    6.78948e+06    2.98377e+02
 Pres. DC (bar) Pressure (bar)   Constr. rmsd
   -2.23784e+02    1.73275e+02    0.00000e+00

           Step           Time
       99690000   199380.00000

   Energies (kJ/mol)
        G96Bond       G96Angle    Proper Dih.  Improper Dih.          LJ-14
    2.31441e+03    3.70800e+03    2.77444e+03    1.14273e+03   -1.80346e+02
     Coulomb-14        LJ (SR)  Disper. corr.   Coulomb (SR)   Coul. recip.
    2.85757e+04    1.24557e+05   -7.46389e+03   -9.42162e+05    5.17373e+03
      Potential    Kinetic En.   Total Energy  Conserved En.    Temperature
   -7.81560e+05    1.37065e+05   -6.44495e+05    6.78981e+06    2.98487e+02
 Pres. DC (bar) Pressure (bar)   Constr. rmsd
   -2.20830e+02    1.03954e+02    0.00000e+00

           Step           Time
       99695000   199390.00000

   Energies (kJ/mol)
        G96Bond       G96Angle    Proper Dih.  Improper Dih.          LJ-14
    2.52976e+03    3.71692e+03    2.90050e+03    1.07798e+03   -2.94845e+02
     Coulomb-14        LJ (SR)  Disper. corr.   Coulomb (SR)   Coul. recip.
    2.85988e+04    1.23752e+05   -7.43765e+03   -9.39783e+05    5.21896e+03
      Potential    Kinetic En.   Total Energy  Conserved En.    Temperature
   -7.79721e+05    1.37720e+05   -6.42001e+05    6.79011e+06    2.99913e+02
 Pres. DC (bar) Pressure (bar)   Constr. rmsd
   -2.19282e+02   -1.95150e+00    0.00000e+00

           Step           Time
       99700000   199400.00000

   Energies (kJ/mol)
        G96Bond       G96Angle    Proper Dih.  Improper Dih.          LJ-14
    2.40858e+03    3.70211e+03    2.75015e+03    1.10493e+03   -3.39921e+02
     Coulomb-14        LJ (SR)  Disper. corr.   Coulomb (SR)   Coul. recip.
    2.83960e+04    1.23152e+05   -7.47400e+03   -9.39606e+05    5.11853e+03
      Potential    Kinetic En.   Total Energy  Conserved En.    Temperature
   -7.80787e+05    1.37583e+05   -6.43204e+05    6.79024e+06    2.99615e+02
 Pres. DC (bar) Pressure (bar)   Constr. rmsd
   -2.21428e+02   -1.07482e+02    0.00000e+00

           Step           Time
       99705000   199410.00000

   Energies (kJ/mol)
        G96Bond       G96Angle    Proper Dih.  Improper Dih.          LJ-14
    2.43996e+03    3.73620e+03    2.89807e+03    1.14938e+03   -2.20325e+02
     Coulomb-14        LJ (SR)  Disper. corr.   Coulomb (SR)   Coul. recip.
    2.84194e+04    1.24121e+05   -7.44739e+03   -9.40256e+05    5.29409e+03
      Potential    Kinetic En.   Total Energy  Conserved En.    Temperature
   -7.79866e+05    1.38079e+05   -6.41787e+05    6.79046e+06    3.00696e+02
 Pres. DC (bar) Pressure (bar)   Constr. rmsd
   -2.19856e+02    1.94315e+01    0.00000e+00

           Step           Time
       99710000   199420.00000

   Energies (kJ/mol)
        G96Bond       G96Angle    Proper Dih.  Improper Dih.          LJ-14
    2.32315e+03    3.73205e+03    2.71599e+03    1.06796e+03   -3.20711e+02
     Coulomb-14        LJ (SR)  Disper. corr.   Coulomb (SR)   Coul. recip.
    2.83394e+04    1.21369e+05   -7.44197e+03   -9.38846e+05    5.26384e+03
      Potential    Kinetic En.   Total Energy  Conserved En.    Temperature
   -7.81798e+05    1.38232e+05   -6.43565e+05    6.79058e+06    3.01029e+02
 Pres. DC (bar) Pressure (bar)   Constr. rmsd
   -2.19537e+02   -3.39673e+02    0.00000e+00

           Step           Time
       99715000   199430.00000

   Energies (kJ/mol)
        G96Bond       G96Angle    Proper Dih.  Improper Dih.          LJ-14
    2.37155e+03    3.66417e+03    2.75159e+03    1.05967e+03   -2.76543e+02
     Coulomb-14        LJ (SR)  Disper. corr.   Coulomb (SR)   Coul. recip.
    2.85009e+04    1.24742e+05   -7.43821e+03   -9.40516e+05    5.33367e+03
      Potential    Kinetic En.   Total Energy  Conserved En.    Temperature
   -7.79808e+05    1.38138e+05   -6.41670e+05    6.79094e+06    3.00823e+02
 Pres. DC (bar) Pressure (bar)   Constr. rmsd
   -2.19315e+02    1.04390e+02    0.00000e+00

           Step           Time
       99720000   199440.00000

   Energies (kJ/mol)
        G96Bond       G96Angle    Proper Dih.  Improper Dih.          LJ-14
    2.26830e+03    3.53693e+03    2.87372e+03    1.12242e+03   -2.61640e+02
     Coulomb-14        LJ (SR)  Disper. corr.   Coulomb (SR)   Coul. recip.
    2.86303e+04    1.26486e+05   -7.47408e+03   -9.43422e+05    5.27432e+03
      Potential    Kinetic En.   Total Energy  Conserved En.    Temperature
   -7.80966e+05    1.36452e+05   -6.44514e+05    6.79147e+06    2.97151e+02
 Pres. DC (bar) Pressure (bar)   Constr. rmsd
   -2.21433e+02    2.52454e+02    0.00000e+00

           Step           Time
       99725000   199450.00000

   Energies (kJ/mol)
        G96Bond       G96Angle    Proper Dih.  Improper Dih.          LJ-14
    2.33333e+03    3.61466e+03    2.81613e+03    1.20144e+03   -2.45412e+02
     Coulomb-14        LJ (SR)  Disper. corr.   Coulomb (SR)   Coul. recip.
    2.83388e+04    1.22928e+05   -7.46609e+03   -9.37622e+05    5.29690e+03
      Potential    Kinetic En.   Total Energy  Conserved En.    Temperature
   -7.78804e+05    1.36444e+05   -6.42359e+05    6.79155e+06    2.97136e+02
 Pres. DC (bar) Pressure (bar)   Constr. rmsd
   -2.20960e+02   -3.92458e+01    0.00000e+00

           Step           Time
       99730000   199460.00000

   Energies (kJ/mol)
        G96Bond       G96Angle    Proper Dih.  Improper Dih.          LJ-14
    2.44716e+03    3.61860e+03    2.79717e+03    1.14989e+03   -3.76039e+02
     Coulomb-14        LJ (SR)  Disper. corr.   Coulomb (SR)   Coul. recip.
    2.85063e+04    1.23328e+05   -7.47074e+03   -9.39915e+05    5.25712e+03
      Potential    Kinetic En.   Total Energy  Conserved En.    Temperature
   -7.80658e+05    1.38548e+05   -6.42110e+05    6.79216e+06    3.01715e+02
 Pres. DC (bar) Pressure (bar)   Constr. rmsd
   -2.21235e+02    1.78616e+01    0.00000e+00

           Step           Time
       99735000   199470.00000

   Energies (kJ/mol)
        G96Bond       G96Angle    Proper Dih.  Improper Dih.          LJ-14
    2.41528e+03    3.49307e+03    2.85838e+03    1.07278e+03   -2.48162e+02
     Coulomb-14        LJ (SR)  Disper. corr.   Coulomb (SR)   Coul. recip.
    2.83786e+04    1.21249e+05   -7.44228e+03   -9.36861e+05    5.25815e+03
      Potential    Kinetic En.   Total Energy  Conserved En.    Temperature
   -7.79826e+05    1.37299e+05   -6.42527e+05    6.79233e+06    2.98997e+02
 Pres. DC (bar) Pressure (bar)   Constr. rmsd
   -2.19555e+02   -3.35573e+02    0.00000e+00

           Step           Time
       99740000   199480.00000

   Energies (kJ/mol)
        G96Bond       G96Angle    Proper Dih.  Improper Dih.          LJ-14
    2.40385e+03    3.74404e+03    2.80275e+03    1.10823e+03   -3.05426e+02
     Coulomb-14        LJ (SR)  Disper. corr.   Coulomb (SR)   Coul. recip.
    2.81476e+04    1.23311e+05   -7.49005e+03   -9.41542e+05    5.18590e+03
      Potential    Kinetic En.   Total Energy  Conserved En.    Temperature
   -7.82634e+05    1.38201e+05   -6.44433e+05    6.79273e+06    3.00961e+02
 Pres. DC (bar) Pressure (bar)   Constr. rmsd
   -2.22379e+02   -7.78625e+01    0.00000e+00

           Step           Time
       99745000   199490.00000

   Energies (kJ/mol)
        G96Bond       G96Angle    Proper Dih.  Improper Dih.          LJ-14
    2.40522e+03    3.80131e+03    2.80685e+03    1.15573e+03   -2.00449e+02
     Coulomb-14        LJ (SR)  Disper. corr.   Coulomb (SR)   Coul. recip.
    2.83558e+04    1.23148e+05   -7.48700e+03   -9.39410e+05    5.17273e+03
      Potential    Kinetic En.   Total Energy  Conserved En.    Temperature
   -7.80251e+05    1.37799e+05   -6.42452e+05    6.79324e+06    3.00085e+02
 Pres. DC (bar) Pressure (bar)   Constr. rmsd
   -2.22198e+02    4.25924e+01    0.00000e+00

           Step           Time
       99750000   199500.00000

   Energies (kJ/mol)
        G96Bond       G96Angle    Proper Dih.  Improper Dih.          LJ-14
    2.33145e+03    3.64108e+03    2.73014e+03    1.08821e+03   -2.87674e+02
     Coulomb-14        LJ (SR)  Disper. corr.   Coulomb (SR)   Coul. recip.
    2.84303e+04    1.25319e+05   -7.49949e+03   -9.42492e+05    5.30326e+03
      Potential    Kinetic En.   Total Energy  Conserved En.    Temperature
   -7.81436e+05    1.37770e+05   -6.43666e+05    6.79341e+06    3.00022e+02
 Pres. DC (bar) Pressure (bar)   Constr. rmsd
   -2.22939e+02    1.06534e+02    0.00000e+00

           Step           Time
       99755000   199510.00000

   Energies (kJ/mol)
        G96Bond       G96Angle    Proper Dih.  Improper Dih.          LJ-14
    2.37645e+03    3.74266e+03    2.85363e+03    1.08885e+03   -2.54673e+02
     Coulomb-14        LJ (SR)  Disper. corr.   Coulomb (SR)   Coul. recip.
    2.83597e+04    1.22873e+05   -7.39654e+03   -9.39576e+05    5.20350e+03
      Potential    Kinetic En.   Total Energy  Conserved En.    Temperature
   -7.80729e+05    1.38940e+05   -6.41789e+05    6.79374e+06    3.02569e+02
 Pres. DC (bar) Pressure (bar)   Constr. rmsd
   -2.16868e+02   -2.53330e+02    0.00000e+00

           Step           Time
       99760000   199520.00000

   Energies (kJ/mol)
        G96Bond       G96Angle    Proper Dih.  Improper Dih.          LJ-14
    2.35074e+03    3.82037e+03    2.74992e+03    1.13479e+03   -2.51501e+02
     Coulomb-14        LJ (SR)  Disper. corr.   Coulomb (SR)   Coul. recip.
    2.82967e+04    1.25061e+05   -7.50448e+03   -9.42980e+05    5.19784e+03
      Potential    Kinetic En.   Total Energy  Conserved En.    Temperature
   -7.82124e+05    1.37620e+05   -6.44504e+05    6.79452e+06    2.99696e+02
 Pres. DC (bar) Pressure (bar)   Constr. rmsd
   -2.23235e+02    2.04651e+02    0.00000e+00

           Step           Time
       99765000   199530.00000

   Energies (kJ/mol)
        G96Bond       G96Angle    Proper Dih.  Improper Dih.          LJ-14
    2.39909e+03    3.71954e+03    2.66821e+03    1.10134e+03   -2.82949e+02
     Coulomb-14        LJ (SR)  Disper. corr.   Coulomb (SR)   Coul. recip.
    2.83046e+04    1.24845e+05   -7.43493e+03   -9.42041e+05    5.11040e+03
      Potential    Kinetic En.   Total Energy  Conserved En.    Temperature
   -7.81610e+05    1.36871e+05   -6.44739e+05    6.79474e+06    2.98065e+02
 Pres. DC (bar) Pressure (bar)   Constr. rmsd
   -2.19122e+02   -5.12823e+01    0.00000e+00

           Step           Time
       99770000   199540.00000

   Energies (kJ/mol)
        G96Bond       G96Angle    Proper Dih.  Improper Dih.          LJ-14
    2.35326e+03    3.83482e+03    2.77670e+03    1.10867e+03   -2.70417e+02
     Coulomb-14        LJ (SR)  Disper. corr.   Coulomb (SR)   Coul. recip.
    2.83041e+04    1.23508e+05   -7.47224e+03   -9.40090e+05    5.22287e+03
      Potential    Kinetic En.   Total Energy  Conserved En.    Temperature
   -7.80724e+05    1.38818e+05   -6.41906e+05    6.79507e+06    3.02304e+02
 Pres. DC (bar) Pressure (bar)   Constr. rmsd
   -2.21324e+02   -6.57046e+01    0.00000e+00

           Step           Time
       99775000   199550.00000

   Energies (kJ/mol)
        G96Bond       G96Angle    Proper Dih.  Improper Dih.          LJ-14
    2.28094e+03    3.90946e+03    2.72290e+03    1.07378e+03   -2.98908e+02
     Coulomb-14        LJ (SR)  Disper. corr.   Coulomb (SR)   Coul. recip.
    2.84255e+04    1.25124e+05   -7.46324e+03   -9.41184e+05    5.28853e+03
      Potential    Kinetic En.   Total Energy  Conserved En.    Temperature
   -7.80121e+05    1.38572e+05   -6.41549e+05    6.79522e+06    3.01770e+02
 Pres. DC (bar) Pressure (bar)   Constr. rmsd
   -2.20792e+02    2.75490e+02    0.00000e+00

           Step           Time
       99780000   199560.00000

   Energies (kJ/mol)
        G96Bond       G96Angle    Proper Dih.  Improper Dih.          LJ-14
    2.42179e+03    3.76643e+03    2.76215e+03    9.92282e+02   -3.25087e+02
     Coulomb-14        LJ (SR)  Disper. corr.   Coulomb (SR)   Coul. recip.
    2.83308e+04    1.23544e+05   -7.43134e+03   -9.39672e+05    5.34688e+03
      Potential    Kinetic En.   Total Energy  Conserved En.    Temperature
   -7.80263e+05    1.37646e+05   -6.42618e+05    6.79533e+06    2.99751e+02
 Pres. DC (bar) Pressure (bar)   Constr. rmsd
   -2.18911e+02   -1.80897e+02    0.00000e+00

           Step           Time
       99785000   199570.00000

   Energies (kJ/mol)
        G96Bond       G96Angle    Proper Dih.  Improper Dih.          LJ-14
    2.41626e+03    3.63163e+03    2.78185e+03    1.11593e+03   -2.84465e+02
     Coulomb-14        LJ (SR)  Disper. corr.   Coulomb (SR)   Coul. recip.
    2.83964e+04    1.24249e+05   -7.43559e+03   -9.40051e+05    5.23662e+03
      Potential    Kinetic En.   Total Energy  Conserved En.    Temperature
   -7.79943e+05    1.37528e+05   -6.42415e+05    6.79608e+06    2.99495e+02
 Pres. DC (bar) Pressure (bar)   Constr. rmsd
   -2.19161e+02    4.81817e-01    0.00000e+00

           Step           Time
       99790000   199580.00000

   Energies (kJ/mol)
        G96Bond       G96Angle    Proper Dih.  Improper Dih.          LJ-14
    2.36305e+03    3.69688e+03    2.82805e+03    1.05202e+03   -2.79267e+02
     Coulomb-14        LJ (SR)  Disper. corr.   Coulomb (SR)   Coul. recip.
    2.86267e+04    1.26346e+05   -7.49592e+03   -9.43013e+05    5.18410e+03
      Potential    Kinetic En.   Total Energy  Conserved En.    Temperature
   -7.80691e+05    1.37365e+05   -6.43326e+05    6.79635e+06    2.99140e+02
 Pres. DC (bar) Pressure (bar)   Constr. rmsd
   -2.22727e+02    3.46148e+02    0.00000e+00

           Step           Time
       99795000   199590.00000

   Energies (kJ/mol)
        G96Bond       G96Angle    Proper Dih.  Improper Dih.          LJ-14
    2.35083e+03    3.62589e+03    2.76419e+03    1.12921e+03   -2.60290e+02
     Coulomb-14        LJ (SR)  Disper. corr.   Coulomb (SR)   Coul. recip.
    2.86175e+04    1.23616e+05   -7.46522e+03   -9.42108e+05    5.33134e+03
      Potential    Kinetic En.   Total Energy  Conserved En.    Temperature
   -7.82398e+05    1.38170e+05   -6.44228e+05    6.79651e+06    3.00892e+02
 Pres. DC (bar) Pressure (bar)   Constr. rmsd
   -2.20909e+02   -2.20528e+01    0.00000e+00

           Step           Time
       99800000   199600.00000

   Energies (kJ/mol)
        G96Bond       G96Angle    Proper Dih.  Improper Dih.          LJ-14
    2.34320e+03    3.81494e+03    2.74151e+03    1.15381e+03   -3.29206e+02
     Coulomb-14        LJ (SR)  Disper. corr.   Coulomb (SR)   Coul. recip.
    2.84493e+04    1.24535e+05   -7.49376e+03   -9.43216e+05    5.15548e+03
      Potential    Kinetic En.   Total Energy  Conserved En.    Temperature
   -7.82846e+05    1.36618e+05   -6.46228e+05    6.79707e+06    2.97513e+02
 Pres. DC (bar) Pressure (bar)   Constr. rmsd
   -2.22599e+02   -7.35310e+01    0.00000e+00

           Step           Time
       99805000   199610.00000

   Energies (kJ/mol)
        G96Bond       G96Angle    Proper Dih.  Improper Dih.          LJ-14
    2.36769e+03    3.77603e+03    2.75054e+03    1.13584e+03   -2.41092e+02
     Coulomb-14        LJ (SR)  Disper. corr.   Coulomb (SR)   Coul. recip.
    2.85981e+04    1.24664e+05   -7.46407e+03   -9.41653e+05    5.22219e+03
      Potential    Kinetic En.   Total Energy  Conserved En.    Temperature
   -7.80844e+05    1.38768e+05   -6.42075e+05    6.79736e+06    3.02196e+02
 Pres. DC (bar) Pressure (bar)   Constr. rmsd
   -2.20840e+02    1.13851e+02    0.00000e+00

           Step           Time
       99810000   199620.00000

   Energies (kJ/mol)
        G96Bond       G96Angle    Proper Dih.  Improper Dih.          LJ-14
    2.41149e+03    3.59702e+03    2.68719e+03    1.13370e+03   -2.62366e+02
     Coulomb-14        LJ (SR)  Disper. corr.   Coulomb (SR)   Coul. recip.
    2.84363e+04    1.25548e+05   -7.47547e+03   -9.40734e+05    5.24703e+03
      Potential    Kinetic En.   Total Energy  Conserved En.    Temperature
   -7.79410e+05    1.38074e+05   -6.41336e+05    6.79761e+06    3.00684e+02
 Pres. DC (bar) Pressure (bar)   Constr. rmsd
   -2.21515e+02    2.72711e+02    0.00000e+00

           Step           Time
       99815000   199630.00000

   Energies (kJ/mol)
        G96Bond       G96Angle    Proper Dih.  Improper Dih.          LJ-14
    2.30423e+03    3.86878e+03    2.77040e+03    1.03390e+03   -3.48940e+02
     Coulomb-14        LJ (SR)  Disper. corr.   Coulomb (SR)   Coul. recip.
    2.81608e+04    1.22731e+05   -7.45464e+03   -9.39616e+05    5.15179e+03
      Potential    Kinetic En.   Total Energy  Conserved En.    Temperature
   -7.81399e+05    1.37259e+05   -6.44139e+05    6.79791e+06    2.98910e+02
 Pres. DC (bar) Pressure (bar)   Constr. rmsd
   -2.20284e+02   -2.01625e+02    0.00000e+00

           Step           Time
       99820000   199640.00000

   Energies (kJ/mol)
        G96Bond       G96Angle    Proper Dih.  Improper Dih.          LJ-14
    2.26804e+03    3.79032e+03    2.90068e+03    9.97483e+02   -3.04127e+02
     Coulomb-14        LJ (SR)  Disper. corr.   Coulomb (SR)   Coul. recip.
    2.82758e+04    1.23321e+05   -7.50088e+03   -9.41381e+05    5.24500e+03
      Potential    Kinetic En.   Total Energy  Conserved En.    Temperature
   -7.82387e+05    1.37926e+05   -6.44462e+05    6.79815e+06    3.00361e+02
 Pres. DC (bar) Pressure (bar)   Constr. rmsd
   -2.23021e+02   -5.96793e+01    0.00000e+00

           Step           Time
       99825000   199650.00000

   Energies (kJ/mol)
        G96Bond       G96Angle    Proper Dih.  Improper Dih.          LJ-14
    2.32561e+03    3.80703e+03    2.88547e+03    1.15232e+03   -2.54985e+02
     Coulomb-14        LJ (SR)  Disper. corr.   Coulomb (SR)   Coul. recip.
    2.85235e+04    1.24361e+05   -7.48122e+03   -9.42770e+05    5.24161e+03
      Potential    Kinetic En.   Total Energy  Conserved En.    Temperature
   -7.82210e+05    1.38686e+05   -6.43524e+05    6.79857e+06    3.02016e+02
 Pres. DC (bar) Pressure (bar)   Constr. rmsd
   -2.21856e+02    1.01029e+01    0.00000e+00

           Step           Time
       99830000   199660.00000

   Energies (kJ/mol)
        G96Bond       G96Angle    Proper Dih.  Improper Dih.          LJ-14
    2.41923e+03    3.81248e+03    2.71225e+03    1.21512e+03   -2.37353e+02
     Coulomb-14        LJ (SR)  Disper. corr.   Coulomb (SR)   Coul. recip.
    2.84289e+04    1.22680e+05   -7.45267e+03   -9.38431e+05    5.26993e+03
      Potential    Kinetic En.   Total Energy  Conserved En.    Temperature
   -7.79583e+05    1.38681e+05   -6.40902e+05    6.79920e+06    3.02007e+02
 Pres. DC (bar) Pressure (bar)   Constr. rmsd
   -2.20167e+02   -1.49959e+02    0.00000e+00

           Step           Time
       99835000   199670.00000

   Energies (kJ/mol)
        G96Bond       G96Angle    Proper Dih.  Improper Dih.          LJ-14
    2.39467e+03    3.68836e+03    2.71172e+03    1.09040e+03   -2.32093e+02
     Coulomb-14        LJ (SR)  Disper. corr.   Coulomb (SR)   Coul. recip.
    2.84195e+04    1.23670e+05   -7.45963e+03   -9.39435e+05    5.43388e+03
      Potential    Kinetic En.   Total Energy  Conserved En.    Temperature
   -7.79718e+05    1.38014e+05   -6.41704e+05    6.79998e+06    3.00554e+02
 Pres. DC (bar) Pressure (bar)   Constr. rmsd
   -2.20578e+02   -2.25504e+01    0.00000e+00

           Step           Time
       99840000   199680.00000

   Energies (kJ/mol)
        G96Bond       G96Angle    Proper Dih.  Improper Dih.          LJ-14
    2.17479e+03    3.75075e+03    2.72012e+03    1.09301e+03   -3.00458e+02
     Coulomb-14        LJ (SR)  Disper. corr.   Coulomb (SR)   Coul. recip.
    2.85976e+04    1.23084e+05   -7.43127e+03   -9.40135e+05    5.32050e+03
      Potential    Kinetic En.   Total Energy  Conserved En.    Temperature
   -7.81126e+05    1.37551e+05   -6.43574e+05    6.80043e+06    2.99546e+02
 Pres. DC (bar) Pressure (bar)   Constr. rmsd
   -2.18906e+02   -1.31234e+02    0.00000e+00

           Step           Time
       99845000   199690.00000

   Energies (kJ/mol)
        G96Bond       G96Angle    Proper Dih.  Improper Dih.          LJ-14
    2.35475e+03    3.69909e+03    2.72960e+03    1.14232e+03   -2.69343e+02
     Coulomb-14        LJ (SR)  Disper. corr.   Coulomb (SR)   Coul. recip.
    2.84944e+04    1.22828e+05   -7.48670e+03   -9.39877e+05    5.24160e+03
      Potential    Kinetic En.   Total Energy  Conserved En.    Temperature
   -7.81143e+05    1.37654e+05   -6.43489e+05    6.80096e+06    2.99770e+02
 Pres. DC (bar) Pressure (bar)   Constr. rmsd
   -2.22180e+02   -7.22115e+01    0.00000e+00

           Step           Time
       99850000   199700.00000

   Energies (kJ/mol)
        G96Bond       G96Angle    Proper Dih.  Improper Dih.          LJ-14
    2.29339e+03    3.76868e+03    2.74482e+03    1.18309e+03   -3.33230e+02
     Coulomb-14        LJ (SR)  Disper. corr.   Coulomb (SR)   Coul. recip.
    2.84304e+04    1.25035e+05   -7.46948e+03   -9.41916e+05    5.30866e+03
      Potential    Kinetic En.   Total Energy  Conserved En.    Temperature
   -7.80955e+05    1.37426e+05   -6.43529e+05    6.80117e+06    2.99272e+02
 Pres. DC (bar) Pressure (bar)   Constr. rmsd
   -2.21160e+02    4.93391e+01    0.00000e+00

           Step           Time
       99855000   199710.00000

   Energies (kJ/mol)
        G96Bond       G96Angle    Proper Dih.  Improper Dih.          LJ-14
    2.37914e+03    3.87051e+03    2.66166e+03    1.11501e+03   -2.43136e+02
     Coulomb-14        LJ (SR)  Disper. corr.   Coulomb (SR)   Coul. recip.
    2.83507e+04    1.23665e+05   -7.50088e+03   -9.40739e+05    5.34039e+03
      Potential    Kinetic En.   Total Energy  Conserved En.    Temperature
   -7.81101e+05    1.37419e+05   -6.43682e+05    6.80140e+06    2.99257e+02
 Pres. DC (bar) Pressure (bar)   Constr. rmsd
   -2.23021e+02    7.89363e+01    0.00000e+00

           Step           Time
       99860000   199720.00000

   Energies (kJ/mol)
        G96Bond       G96Angle    Proper Dih.  Improper Dih.          LJ-14
    2.38469e+03    3.77356e+03    2.73809e+03    1.11551e+03   -2.46663e+02
     Coulomb-14        LJ (SR)  Disper. corr.   Coulomb (SR)   Coul. recip.
    2.84053e+04    1.23295e+05   -7.50381e+03   -9.40890e+05    5.26877e+03
      Potential    Kinetic En.   Total Energy  Conserved En.    Temperature
   -7.81660e+05    1.37365e+05   -6.44295e+05    6.80180e+06    2.99140e+02
 Pres. DC (bar) Pressure (bar)   Constr. rmsd
   -2.23195e+02   -4.77721e+01    0.00000e+00

           Step           Time
       99865000   199730.00000

   Energies (kJ/mol)
        G96Bond       G96Angle    Proper Dih.  Improper Dih.          LJ-14
    2.25373e+03    3.77324e+03    2.79263e+03    1.13391e+03   -2.43797e+02
     Coulomb-14        LJ (SR)  Disper. corr.   Coulomb (SR)   Coul. recip.
    2.84213e+04    1.24586e+05   -7.51383e+03   -9.41332e+05    5.24032e+03
      Potential    Kinetic En.   Total Energy  Conserved En.    Temperature
   -7.80888e+05    1.37426e+05   -6.43462e+05    6.80219e+06    2.99272e+02
 Pres. DC (bar) Pressure (bar)   Constr. rmsd
   -2.23791e+02    1.71666e+02    0.00000e+00

           Step           Time
       99870000   199740.00000

   Energies (kJ/mol)
        G96Bond       G96Angle    Proper Dih.  Improper Dih.          LJ-14
    2.41826e+03    3.57220e+03    2.75833e+03    1.13921e+03   -3.13740e+02
     Coulomb-14        LJ (SR)  Disper. corr.   Coulomb (SR)   Coul. recip.
    2.83413e+04    1.23715e+05   -7.46937e+03   -9.40634e+05    5.18135e+03
      Potential    Kinetic En.   Total Energy  Conserved En.    Temperature
   -7.81292e+05    1.36586e+05   -6.44706e+05    6.80255e+06    2.97443e+02
 Pres. DC (bar) Pressure (bar)   Constr. rmsd
   -2.21154e+02   -9.95095e+01    0.00000e+00

           Step           Time
       99875000   199750.00000

   Energies (kJ/mol)
        G96Bond       G96Angle    Proper Dih.  Improper Dih.          LJ-14
    2.43702e+03    3.60187e+03    2.80475e+03    1.04032e+03   -3.08090e+02
     Coulomb-14        LJ (SR)  Disper. corr.   Coulomb (SR)   Coul. recip.
    2.83674e+04    1.24591e+05   -7.46991e+03   -9.41513e+05    5.27429e+03
      Potential    Kinetic En.   Total Energy  Conserved En.    Temperature
   -7.81174e+05    1.37119e+05   -6.44055e+05    6.80296e+06    2.98604e+02
 Pres. DC (bar) Pressure (bar)   Constr. rmsd
   -2.21186e+02    5.59655e+01    0.00000e+00

           Step           Time
       99880000   199760.00000

   Energies (kJ/mol)
        G96Bond       G96Angle    Proper Dih.  Improper Dih.          LJ-14
    2.34425e+03    3.78166e+03    2.79000e+03    1.15398e+03   -3.37178e+02
     Coulomb-14        LJ (SR)  Disper. corr.   Coulomb (SR)   Coul. recip.
    2.82768e+04    1.22684e+05   -7.45870e+03   -9.39459e+05    5.19000e+03
      Potential    Kinetic En.   Total Energy  Conserved En.    Temperature
   -7.81034e+05    1.37998e+05   -6.43036e+05    6.80344e+06    3.00519e+02
 Pres. DC (bar) Pressure (bar)   Constr. rmsd
   -2.20523e+02   -1.30598e+02    0.00000e+00

           Step           Time
       99885000   199770.00000

   Energies (kJ/mol)
        G96Bond       G96Angle    Proper Dih.  Improper Dih.          LJ-14
    2.51750e+03    3.94322e+03    2.75059e+03    1.15499e+03   -3.49979e+02
     Coulomb-14        LJ (SR)  Disper. corr.   Coulomb (SR)   Coul. recip.
    2.84517e+04    1.23211e+05   -7.46332e+03   -9.37807e+05    5.24578e+03
      Potential    Kinetic En.   Total Energy  Conserved En.    Temperature
   -7.78346e+05    1.37986e+05   -6.40360e+05    6.80356e+06    3.00493e+02
 Pres. DC (bar) Pressure (bar)   Constr. rmsd
   -2.20796e+02    1.16987e+01    0.00000e+00

           Step           Time
       99890000   199780.00000

   Energies (kJ/mol)
        G96Bond       G96Angle    Proper Dih.  Improper Dih.          LJ-14
    2.28087e+03    3.77105e+03    2.76888e+03    1.13928e+03   -3.43326e+02
     Coulomb-14        LJ (SR)  Disper. corr.   Coulomb (SR)   Coul. recip.
    2.85413e+04    1.25586e+05   -7.44622e+03   -9.41908e+05    5.26073e+03
      Potential    Kinetic En.   Total Energy  Conserved En.    Temperature
   -7.80349e+05    1.37388e+05   -6.42961e+05    6.80378e+06    2.99191e+02
 Pres. DC (bar) Pressure (bar)   Constr. rmsd
   -2.19787e+02    2.20513e+02    0.00000e+00

           Step           Time
       99895000   199790.00000

   Energies (kJ/mol)
        G96Bond       G96Angle    Proper Dih.  Improper Dih.          LJ-14
    2.30107e+03    3.69830e+03    2.74710e+03    1.14445e+03   -2.88435e+02
     Coulomb-14        LJ (SR)  Disper. corr.   Coulomb (SR)   Coul. recip.
    2.86235e+04    1.24429e+05   -7.49269e+03   -9.43345e+05    5.13758e+03
      Potential    Kinetic En.   Total Energy  Conserved En.    Temperature
   -7.83046e+05    1.38027e+05   -6.45019e+05    6.80401e+06    3.00581e+02
 Pres. DC (bar) Pressure (bar)   Constr. rmsd
   -2.22535e+02    1.32148e+02    0.00000e+00

           Step           Time
       99900000   199800.00000

   Energies (kJ/mol)
        G96Bond       G96Angle    Proper Dih.  Improper Dih.          LJ-14
    2.33427e+03    3.91146e+03    2.69312e+03    1.14381e+03   -3.42193e+02
     Coulomb-14        LJ (SR)  Disper. corr.   Coulomb (SR)   Coul. recip.
    2.83877e+04    1.23451e+05   -7.43702e+03   -9.39511e+05    5.29310e+03
      Potential    Kinetic En.   Total Energy  Conserved En.    Temperature
   -7.80076e+05    1.37961e+05   -6.42116e+05    6.80445e+06    3.00438e+02
 Pres. DC (bar) Pressure (bar)   Constr. rmsd
   -2.19245e+02   -1.51404e+02    0.00000e+00

           Step           Time
       99905000   199810.00000

   Energies (kJ/mol)
        G96Bond       G96Angle    Proper Dih.  Improper Dih.          LJ-14
    2.25875e+03    3.78644e+03    2.69975e+03    1.06489e+03   -2.78395e+02
     Coulomb-14        LJ (SR)  Disper. corr.   Coulomb (SR)   Coul. recip.
    2.84415e+04    1.24337e+05   -7.49973e+03   -9.42114e+05    5.31446e+03
      Potential    Kinetic En.   Total Energy  Conserved En.    Temperature
   -7.81989e+05    1.37497e+05   -6.44493e+05    6.80492e+06    2.99427e+02
 Pres. DC (bar) Pressure (bar)   Constr. rmsd
   -2.22953e+02    1.71090e+02    0.00000e+00

           Step           Time
       99910000   199820.00000

   Energies (kJ/mol)
        G96Bond       G96Angle    Proper Dih.  Improper Dih.          LJ-14
    2.29285e+03    3.62133e+03    2.74272e+03    1.10477e+03   -3.38920e+02
     Coulomb-14        LJ (SR)  Disper. corr.   Coulomb (SR)   Coul. recip.
    2.84927e+04    1.23788e+05   -7.44603e+03   -9.40386e+05    5.09644e+03
      Potential    Kinetic En.   Total Energy  Conserved En.    Temperature
   -7.81032e+05    1.37744e+05   -6.43288e+05    6.80508e+06    2.99965e+02
 Pres. DC (bar) Pressure (bar)   Constr. rmsd
   -2.19776e+02    2.70695e+01    0.00000e+00

           Step           Time
       99915000   199830.00000

   Energies (kJ/mol)
        G96Bond       G96Angle    Proper Dih.  Improper Dih.          LJ-14
    2.47532e+03    3.81653e+03    2.65539e+03    1.10117e+03   -2.97760e+02
     Coulomb-14        LJ (SR)  Disper. corr.   Coulomb (SR)   Coul. recip.
    2.82890e+04    1.23704e+05   -7.41133e+03   -9.38906e+05    5.36256e+03
      Potential    Kinetic En.   Total Energy  Conserved En.    Temperature
   -7.79211e+05    1.37952e+05   -6.41260e+05    6.80523e+06    3.00418e+02
 Pres. DC (bar) Pressure (bar)   Constr. rmsd
   -2.17735e+02   -5.49115e+01    0.00000e+00

           Step           Time
       99920000   199840.00000

   Energies (kJ/mol)
        G96Bond       G96Angle    Proper Dih.  Improper Dih.          LJ-14
    2.24960e+03    3.64477e+03    2.74033e+03    1.15958e+03   -2.99252e+02
     Coulomb-14        LJ (SR)  Disper. corr.   Coulomb (SR)   Coul. recip.
    2.83089e+04    1.23972e+05   -7.47277e+03   -9.38816e+05    5.26679e+03
      Potential    Kinetic En.   Total Energy  Conserved En.    Temperature
   -7.79246e+05    1.37013e+05   -6.42233e+05    6.80537e+06    2.98373e+02
 Pres. DC (bar) Pressure (bar)   Constr. rmsd
   -2.21355e+02    6.91794e+01    0.00000e+00

           Step           Time
       99925000   199850.00000

   Energies (kJ/mol)
        G96Bond       G96Angle    Proper Dih.  Improper Dih.          LJ-14
    2.36534e+03    3.72550e+03    2.72773e+03    1.08340e+03   -3.11613e+02
     Coulomb-14        LJ (SR)  Disper. corr.   Coulomb (SR)   Coul. recip.
    2.84426e+04    1.21116e+05   -7.37312e+03   -9.35495e+05    5.20889e+03
      Potential    Kinetic En.   Total Energy  Conserved En.    Temperature
   -7.78510e+05    1.37053e+05   -6.41457e+05    6.80595e+06    2.98461e+02
 Pres. DC (bar) Pressure (bar)   Constr. rmsd
   -2.15498e+02   -3.24978e+02    0.00000e+00

           Step           Time
       99930000   199860.00000

   Energies (kJ/mol)
        G96Bond       G96Angle    Proper Dih.  Improper Dih.          LJ-14
    2.25830e+03    3.57420e+03    2.72155e+03    9.95247e+02   -2.17106e+02
     Coulomb-14        LJ (SR)  Disper. corr.   Coulomb (SR)   Coul. recip.
    2.85530e+04    1.24802e+05   -7.42228e+03   -9.42818e+05    5.29919e+03
      Potential    Kinetic En.   Total Energy  Conserved En.    Temperature
   -7.82254e+05    1.37034e+05   -6.45220e+05    6.80627e+06    2.98418e+02
 Pres. DC (bar) Pressure (bar)   Constr. rmsd
   -2.18378e+02   -1.45640e+01    0.00000e+00

           Step           Time
       99935000   199870.00000

   Energies (kJ/mol)
        G96Bond       G96Angle    Proper Dih.  Improper Dih.          LJ-14
    2.44417e+03    3.84490e+03    2.68961e+03    1.15424e+03   -3.37488e+02
     Coulomb-14        LJ (SR)  Disper. corr.   Coulomb (SR)   Coul. recip.
    2.83282e+04    1.24729e+05   -7.46022e+03   -9.42138e+05    5.22847e+03
      Potential    Kinetic En.   Total Energy  Conserved En.    Temperature
   -7.81517e+05    1.39207e+05   -6.42310e+05    6.80636e+06    3.03152e+02
 Pres. DC (bar) Pressure (bar)   Constr. rmsd
   -2.20613e+02   -2.76292e+01    0.00000e+00

           Step           Time
       99940000   199880.00000

   Energies (kJ/mol)
        G96Bond       G96Angle    Proper Dih.  Improper Dih.          LJ-14
    2.19643e+03    3.76661e+03    2.67361e+03    1.09466e+03   -1.74262e+02
     Coulomb-14        LJ (SR)  Disper. corr.   Coulomb (SR)   Coul. recip.
    2.84727e+04    1.25165e+05   -7.50102e+03   -9.42703e+05    5.11225e+03
      Potential    Kinetic En.   Total Energy  Conserved En.    Temperature
   -7.81896e+05    1.37382e+05   -6.44514e+05    6.80710e+06    2.99178e+02
 Pres. DC (bar) Pressure (bar)   Constr. rmsd
   -2.23030e+02    3.20761e+02    0.00000e+00

           Step           Time
       99945000   199890.00000

   Energies (kJ/mol)
        G96Bond       G96Angle    Proper Dih.  Improper Dih.          LJ-14
    2.56265e+03    3.76185e+03    2.66431e+03    1.08101e+03   -3.21852e+02
     Coulomb-14        LJ (SR)  Disper. corr.   Coulomb (SR)   Coul. recip.
    2.82760e+04    1.24812e+05   -7.51862e+03   -9.41912e+05    5.26610e+03
      Potential    Kinetic En.   Total Energy  Conserved En.    Temperature
   -7.81329e+05    1.38799e+05   -6.42529e+05    6.80770e+06    3.02264e+02
 Pres. DC (bar) Pressure (bar)   Constr. rmsd
   -2.24076e+02    2.31126e+02    0.00000e+00

           Step           Time
       99950000   199900.00000

   Energies (kJ/mol)
        G96Bond       G96Angle    Proper Dih.  Improper Dih.          LJ-14
    2.35601e+03    3.72057e+03    2.77158e+03    1.10663e+03   -3.32288e+02
     Coulomb-14        LJ (SR)  Disper. corr.   Coulomb (SR)   Coul. recip.
    2.83929e+04    1.24520e+05   -7.43616e+03   -9.40069e+05    5.31228e+03
      Potential    Kinetic En.   Total Energy  Conserved En.    Temperature
   -7.79658e+05    1.37940e+05   -6.41718e+05    6.80790e+06    3.00393e+02
 Pres. DC (bar) Pressure (bar)   Constr. rmsd
   -2.19194e+02    1.35814e+02    0.00000e+00

           Step           Time
       99955000   199910.00000

   Energies (kJ/mol)
        G96Bond       G96Angle    Proper Dih.  Improper Dih.          LJ-14
    2.37676e+03    3.75915e+03    2.67611e+03    1.15697e+03   -2.94644e+02
     Coulomb-14        LJ (SR)  Disper. corr.   Coulomb (SR)   Coul. recip.
    2.84604e+04    1.23146e+05   -7.52044e+03   -9.40595e+05    5.26776e+03
      Potential    Kinetic En.   Total Energy  Conserved En.    Temperature
   -7.81568e+05    1.36867e+05   -6.44700e+05    6.80836e+06    2.98056e+02
 Pres. DC (bar) Pressure (bar)   Constr. rmsd
   -2.24185e+02    3.18419e+01    0.00000e+00

           Step           Time
       99960000   199920.00000

   Energies (kJ/mol)
        G96Bond       G96Angle    Proper Dih.  Improper Dih.          LJ-14
    2.42703e+03    3.66581e+03    2.74460e+03    1.08853e+03   -2.49484e+02
     Coulomb-14        LJ (SR)  Disper. corr.   Coulomb (SR)   Coul. recip.
    2.84372e+04    1.24217e+05   -7.45142e+03   -9.40832e+05    5.21365e+03
      Potential    Kinetic En.   Total Energy  Conserved En.    Temperature
   -7.80739e+05    1.38198e+05   -6.42542e+05    6.80856e+06    3.00953e+02
 Pres. DC (bar) Pressure (bar)   Constr. rmsd
   -2.20094e+02    2.12805e+01    0.00000e+00

           Step           Time
       99965000   199930.00000

   Energies (kJ/mol)
        G96Bond       G96Angle    Proper Dih.  Improper Dih.          LJ-14
    2.44141e+03    3.57511e+03    2.76394e+03    1.09331e+03   -3.61080e+02
     Coulomb-14        LJ (SR)  Disper. corr.   Coulomb (SR)   Coul. recip.
    2.84485e+04    1.22088e+05   -7.42741e+03   -9.38036e+05    5.34120e+03
      Potential    Kinetic En.   Total Energy  Conserved En.    Temperature
   -7.80073e+05    1.37663e+05   -6.42410e+05    6.80871e+06    2.99789e+02
 Pres. DC (bar) Pressure (bar)   Constr. rmsd
   -2.18679e+02   -2.56566e+02    0.00000e+00

           Step           Time
       99970000   199940.00000

   Energies (kJ/mol)
        G96Bond       G96Angle    Proper Dih.  Improper Dih.          LJ-14
    2.35798e+03    3.88556e+03    2.63408e+03    1.12158e+03   -2.63938e+02
     Coulomb-14        LJ (SR)  Disper. corr.   Coulomb (SR)   Coul. recip.
    2.83060e+04    1.22946e+05   -7.46470e+03   -9.40815e+05    5.22217e+03
      Potential    Kinetic En.   Total Energy  Conserved En.    Temperature
   -7.82071e+05    1.36480e+05   -6.45590e+05    6.80932e+06    2.97214e+02
 Pres. DC (bar) Pressure (bar)   Constr. rmsd
   -2.20878e+02   -1.74973e+02    0.00000e+00

           Step           Time
       99975000   199950.00000

   Energies (kJ/mol)
        G96Bond       G96Angle    Proper Dih.  Improper Dih.          LJ-14
    2.29848e+03    3.58649e+03    2.82561e+03    1.12294e+03   -3.06376e+02
     Coulomb-14        LJ (SR)  Disper. corr.   Coulomb (SR)   Coul. recip.
    2.83862e+04    1.24980e+05   -7.45889e+03   -9.41890e+05    5.31602e+03
      Potential    Kinetic En.   Total Energy  Conserved En.    Temperature
   -7.81140e+05    1.37272e+05   -6.43868e+05    6.80946e+06    2.98938e+02
 Pres. DC (bar) Pressure (bar)   Constr. rmsd
   -2.20535e+02    1.58772e+02    0.00000e+00

           Step           Time
       99980000   199960.00000

   Energies (kJ/mol)
        G96Bond       G96Angle    Proper Dih.  Improper Dih.          LJ-14
    2.43781e+03    3.78015e+03    2.70111e+03    1.11231e+03   -3.05822e+02
     Coulomb-14        LJ (SR)  Disper. corr.   Coulomb (SR)   Coul. recip.
    2.83074e+04    1.21931e+05   -7.39017e+03   -9.36367e+05    5.32184e+03
      Potential    Kinetic En.   Total Energy  Conserved En.    Temperature
   -7.78471e+05    1.37341e+05   -6.41131e+05    6.80974e+06    2.99087e+02
 Pres. DC (bar) Pressure (bar)   Constr. rmsd
   -2.16495e+02   -3.21548e+02    0.00000e+00

           Step           Time
       99985000   199970.00000

   Energies (kJ/mol)
        G96Bond       G96Angle    Proper Dih.  Improper Dih.          LJ-14
    2.30253e+03    3.83295e+03    2.82662e+03    1.10916e+03   -3.08554e+02
     Coulomb-14        LJ (SR)  Disper. corr.   Coulomb (SR)   Coul. recip.
    2.81987e+04    1.21899e+05   -7.41244e+03   -9.36422e+05    5.24697e+03
      Potential    Kinetic En.   Total Energy  Conserved En.    Temperature
   -7.78727e+05    1.37421e+05   -6.41307e+05    6.81016e+06    2.99261e+02
 Pres. DC (bar) Pressure (bar)   Constr. rmsd
   -2.17800e+02   -2.05467e+02    0.00000e+00

           Step           Time
       99990000   199980.00000

   Energies (kJ/mol)
        G96Bond       G96Angle    Proper Dih.  Improper Dih.          LJ-14
    2.35482e+03    3.67191e+03    2.67562e+03    1.12721e+03   -2.82342e+02
     Coulomb-14        LJ (SR)  Disper. corr.   Coulomb (SR)   Coul. recip.
    2.82261e+04    1.25618e+05   -7.44988e+03   -9.43063e+05    5.17675e+03
      Potential    Kinetic En.   Total Energy  Conserved En.    Temperature
   -7.81945e+05    1.37815e+05   -6.44130e+05    6.81048e+06    3.00120e+02
 Pres. DC (bar) Pressure (bar)   Constr. rmsd
   -2.20003e+02    3.59262e+01    0.00000e+00

           Step           Time
       99995000   199990.00000

   Energies (kJ/mol)
        G96Bond       G96Angle    Proper Dih.  Improper Dih.          LJ-14
    2.37745e+03    3.69426e+03    2.81205e+03    1.10671e+03   -3.62937e+02
     Coulomb-14        LJ (SR)  Disper. corr.   Coulomb (SR)   Coul. recip.
    2.84229e+04    1.24084e+05   -7.50888e+03   -9.43316e+05    5.24365e+03
      Potential    Kinetic En.   Total Energy  Conserved En.    Temperature
   -7.83446e+05    1.38562e+05   -6.44884e+05    6.81071e+06    3.01747e+02
 Pres. DC (bar) Pressure (bar)   Constr. rmsd
   -2.23497e+02    1.18838e+01    0.00000e+00

           Step           Time
      100000000   200000.00000

   Energies (kJ/mol)
        G96Bond       G96Angle    Proper Dih.  Improper Dih.          LJ-14
    2.37720e+03    3.57702e+03    2.86124e+03    1.11091e+03   -1.79723e+02
     Coulomb-14        LJ (SR)  Disper. corr.   Coulomb (SR)   Coul. recip.
    2.85491e+04    1.25070e+05   -7.49413e+03   -9.42036e+05    5.23127e+03
      Potential    Kinetic En.   Total Energy  Conserved En.    Temperature
   -7.80934e+05    1.38054e+05   -6.42880e+05    6.81094e+06    3.00641e+02
 Pres. DC (bar) Pressure (bar)   Constr. rmsd
   -2.22621e+02    3.06997e+02    0.00000e+00

           Step           Time
      100005000   200010.00000

   Energies (kJ/mol)
        G96Bond       G96Angle    Proper Dih.  Improper Dih.          LJ-14
    2.40386e+03    3.73880e+03    2.76940e+03    1.13771e+03   -3.22757e+02
     Coulomb-14        LJ (SR)  Disper. corr.   Coulomb (SR)   Coul. recip.
    2.83278e+04    1.22762e+05   -7.44158e+03   -9.38392e+05    5.26450e+03
      Potential    Kinetic En.   Total Energy  Conserved En.    Temperature
   -7.79752e+05    1.38114e+05   -6.41638e+05    6.81155e+06    3.00772e+02
 Pres. DC (bar) Pressure (bar)   Constr. rmsd
   -2.19513e+02   -1.34420e+02    0.00000e+00

           Step           Time
      100010000   200020.00000

   Energies (kJ/mol)
        G96Bond       G96Angle    Proper Dih.  Improper Dih.          LJ-14
    2.52694e+03    3.77193e+03    2.78916e+03    1.13287e+03   -3.83309e+02
     Coulomb-14        LJ (SR)  Disper. corr.   Coulomb (SR)   Coul. recip.
    2.83362e+04    1.25004e+05   -7.46101e+03   -9.41581e+05    5.25452e+03
      Potential    Kinetic En.   Total Energy  Conserved En.    Temperature
   -7.80609e+05    1.38038e+05   -6.42572e+05    6.81179e+06    3.00605e+02
 Pres. DC (bar) Pressure (bar)   Constr. rmsd
   -2.20660e+02    7.19318e+01    0.00000e+00

           Step           Time
      100015000   200030.00000

   Energies (kJ/mol)
        G96Bond       G96Angle    Proper Dih.  Improper Dih.          LJ-14
    2.32506e+03    3.87559e+03    2.72153e+03    1.05596e+03   -3.00736e+02
     Coulomb-14        LJ (SR)  Disper. corr.   Coulomb (SR)   Coul. recip.
    2.84194e+04    1.22512e+05   -7.43386e+03   -9.38932e+05    5.24937e+03
      Potential    Kinetic En.   Total Energy  Conserved En.    Temperature
   -7.80507e+05    1.39019e+05   -6.41488e+05    6.81207e+06    3.02743e+02
 Pres. DC (bar) Pressure (bar)   Constr. rmsd
   -2.19059e+02   -1.21061e+02    0.00000e+00

           Step           Time
      100020000   200040.00000

   Energies (kJ/mol)
        G96Bond       G96Angle    Proper Dih.  Improper Dih.          LJ-14
    2.29223e+03    3.68099e+03    2.74333e+03    1.05480e+03   -3.06306e+02
     Coulomb-14        LJ (SR)  Disper. corr.   Coulomb (SR)   Coul. recip.
    2.83437e+04    1.22339e+05   -7.43172e+03   -9.38325e+05    5.29999e+03
      Potential    Kinetic En.   Total Energy  Conserved En.    Temperature
   -7.80308e+05    1.36127e+05   -6.44182e+05    6.81245e+06    2.96443e+02
 Pres. DC (bar) Pressure (bar)   Constr. rmsd
   -2.18933e+02   -1.26696e+02    0.00000e+00

           Step           Time
      100025000   200050.00000

   Energies (kJ/mol)
        G96Bond       G96Angle    Proper Dih.  Improper Dih.          LJ-14
    2.30250e+03    3.88252e+03    2.78843e+03    1.19743e+03   -3.89485e+02
     Coulomb-14        LJ (SR)  Disper. corr.   Coulomb (SR)   Coul. recip.
    2.82002e+04    1.24116e+05   -7.40620e+03   -9.39344e+05    5.28367e+03
      Potential    Kinetic En.   Total Energy  Conserved En.    Temperature
   -7.79369e+05    1.37970e+05   -6.41399e+05    6.81257e+06    3.00458e+02
 Pres. DC (bar) Pressure (bar)   Constr. rmsd
   -2.17434e+02   -1.67207e+02    0.00000e+00

           Step           Time
      100030000   200060.00000

   Energies (kJ/mol)
        G96Bond       G96Angle    Proper Dih.  Improper Dih.          LJ-14
    2.29099e+03    3.59098e+03    2.75300e+03    1.14313e+03   -2.42098e+02
     Coulomb-14        LJ (SR)  Disper. corr.   Coulomb (SR)   Coul. recip.
    2.84534e+04    1.23737e+05   -7.39125e+03   -9.38857e+05    5.27780e+03
      Potential    Kinetic En.   Total Energy  Conserved En.    Temperature
   -7.79245e+05    1.37802e+05   -6.41442e+05    6.81314e+06    3.00093e+02
 Pres. DC (bar) Pressure (bar)   Constr. rmsd
   -2.16558e+02    5.72253e+01    0.00000e+00

           Step           Time
      100035000   200070.00000

   Energies (kJ/mol)
        G96Bond       G96Angle    Proper Dih.  Improper Dih.          LJ-14
    2.19713e+03    3.61869e+03    2.77376e+03    1.09893e+03   -2.88910e+02
     Coulomb-14        LJ (SR)  Disper. corr.   Coulomb (SR)   Coul. recip.
    2.83294e+04    1.24801e+05   -7.47550e+03   -9.43128e+05    5.34898e+03
      Potential    Kinetic En.   Total Energy  Conserved En.    Temperature
   -7.82724e+05    1.38025e+05   -6.44699e+05    6.81358e+06    3.00578e+02
 Pres. DC (bar) Pressure (bar)   Constr. rmsd
   -2.21516e+02    9.75578e+01    0.00000e+00

           Step           Time
      100040000   200080.00000

   Energies (kJ/mol)
        G96Bond       G96Angle    Proper Dih.  Improper Dih.          LJ-14
    2.34411e+03    3.80574e+03    2.76562e+03    1.11596e+03   -2.91207e+02
     Coulomb-14        LJ (SR)  Disper. corr.   Coulomb (SR)   Coul. recip.
    2.82853e+04    1.23188e+05   -7.45945e+03   -9.38848e+05    5.24512e+03
      Potential    Kinetic En.   Total Energy  Conserved En.    Temperature
   -7.79849e+05    1.38879e+05   -6.40970e+05    6.81403e+06    3.02438e+02
 Pres. DC (bar) Pressure (bar)   Constr. rmsd
   -2.20568e+02    1.56619e+01    0.00000e+00

           Step           Time
      100045000   200090.00000

   Energies (kJ/mol)
        G96Bond       G96Angle    Proper Dih.  Improper Dih.          LJ-14
    2.42477e+03    3.79853e+03    2.73626e+03    1.12435e+03   -3.59959e+02
     Coulomb-14        LJ (SR)  Disper. corr.   Coulomb (SR)   Coul. recip.
    2.83530e+04    1.23677e+05   -7.44334e+03   -9.39308e+05    5.27977e+03
      Potential    Kinetic En.   Total Energy  Conserved En.    Temperature
   -7.79718e+05    1.38501e+05   -6.41217e+05    6.81463e+06    3.01614e+02
 Pres. DC (bar) Pressure (bar)   Constr. rmsd
   -2.19617e+02   -1.24389e+02    0.00000e+00

           Step           Time
      100050000   200100.00000

   Energies (kJ/mol)
        G96Bond       G96Angle    Proper Dih.  Improper Dih.          LJ-14
    2.26698e+03    3.63406e+03    2.76885e+03    1.11026e+03   -2.78044e+02
     Coulomb-14        LJ (SR)  Disper. corr.   Coulomb (SR)   Coul. recip.
    2.83231e+04    1.24630e+05   -7.44622e+03   -9.40978e+05    5.27766e+03
      Potential    Kinetic En.   Total Energy  Conserved En.    Temperature
   -7.80691e+05    1.36903e+05   -6.43788e+05    6.81509e+06    2.98134e+02
 Pres. DC (bar) Pressure (bar)   Constr. rmsd
   -2.19787e+02   -4.45424e-01    0.00000e+00

           Step           Time
      100055000   200110.00000

   Energies (kJ/mol)
        G96Bond       G96Angle    Proper Dih.  Improper Dih.          LJ-14
    2.24556e+03    3.54457e+03    2.75331e+03    1.13462e+03   -2.75693e+02
     Coulomb-14        LJ (SR)  Disper. corr.   Coulomb (SR)   Coul. recip.
    2.84155e+04    1.25284e+05   -7.51420e+03   -9.43761e+05    5.24828e+03
      Potential    Kinetic En.   Total Energy  Conserved En.    Temperature
   -7.82925e+05    1.38097e+05   -6.44828e+05    6.81561e+06    3.00734e+02
 Pres. DC (bar) Pressure (bar)   Constr. rmsd
   -2.23813e+02    1.25795e+02    0.00000e+00

           Step           Time
      100060000   200120.00000

   Energies (kJ/mol)
        G96Bond       G96Angle    Proper Dih.  Improper Dih.          LJ-14
    2.28094e+03    3.90932e+03    2.77402e+03    1.05044e+03   -2.98135e+02
     Coulomb-14        LJ (SR)  Disper. corr.   Coulomb (SR)   Coul. recip.
    2.83573e+04    1.25339e+05   -7.50857e+03   -9.43508e+05    5.28031e+03
      Potential    Kinetic En.   Total Energy  Conserved En.    Temperature
   -7.82323e+05    1.37186e+05   -6.45137e+05    6.81590e+06    2.98750e+02
 Pres. DC (bar) Pressure (bar)   Constr. rmsd
   -2.23478e+02    1.59013e+02    0.00000e+00

           Step           Time
      100065000   200130.00000

   Energies (kJ/mol)
        G96Bond       G96Angle    Proper Dih.  Improper Dih.          LJ-14
    2.31214e+03    3.66406e+03    2.82592e+03    1.11427e+03   -3.03417e+02
     Coulomb-14        LJ (SR)  Disper. corr.   Coulomb (SR)   Coul. recip.
    2.83507e+04    1.24232e+05   -7.46545e+03   -9.41689e+05    5.17372e+03
      Potential    Kinetic En.   Total Energy  Conserved En.    Temperature
   -7.81785e+05    1.39460e+05   -6.42325e+05    6.81610e+06    3.03703e+02
 Pres. DC (bar) Pressure (bar)   Constr. rmsd
   -2.20922e+02    2.10997e+01    0.00000e+00

           Step           Time
      100070000   200140.00000

   Energies (kJ/mol)
        G96Bond       G96Angle    Proper Dih.  Improper Dih.          LJ-14
    2.42572e+03    3.72843e+03    2.84334e+03    1.09932e+03   -3.21635e+02
     Coulomb-14        LJ (SR)  Disper. corr.   Coulomb (SR)   Coul. recip.
    2.82657e+04    1.24895e+05   -7.46099e+03   -9.40685e+05    5.26150e+03
      Potential    Kinetic En.   Total Energy  Conserved En.    Temperature
   -7.79949e+05    1.37448e+05   -6.42501e+05    6.81624e+06    2.99321e+02
 Pres. DC (bar) Pressure (bar)   Constr. rmsd
   -2.20659e+02    9.18454e+01    0.00000e+00

           Step           Time
      100075000   200150.00000

   Energies (kJ/mol)
        G96Bond       G96Angle    Proper Dih.  Improper Dih.          LJ-14
    2.35127e+03    3.72010e+03    2.67400e+03    1.13124e+03   -2.98397e+02
     Coulomb-14        LJ (SR)  Disper. corr.   Coulomb (SR)   Coul. recip.
    2.82883e+04    1.23335e+05   -7.38967e+03   -9.38948e+05    5.34956e+03
      Potential    Kinetic En.   Total Energy  Conserved En.    Temperature
   -7.79787e+05    1.37408e+05   -6.42379e+05    6.81669e+06    2.99234e+02
 Pres. DC (bar) Pressure (bar)   Constr. rmsd
   -2.16465e+02   -2.40211e+02    0.00000e+00

           Step           Time
      100080000   200160.00000

   Energies (kJ/mol)
        G96Bond       G96Angle    Proper Dih.  Improper Dih.          LJ-14
    2.37471e+03    3.90810e+03    2.69135e+03    1.14270e+03   -3.01443e+02
     Coulomb-14        LJ (SR)  Disper. corr.   Coulomb (SR)   Coul. recip.
    2.83505e+04    1.20015e+05   -7.39393e+03   -9.33565e+05    5.40635e+03
      Potential    Kinetic En.   Total Energy  Conserved En.    Temperature
   -7.77372e+05    1.37711e+05   -6.39661e+05    6.81710e+06    2.99894e+02
 Pres. DC (bar) Pressure (bar)   Constr. rmsd
   -2.16715e+02   -4.34480e+02    0.00000e+00

           Step           Time
      100085000   200170.00000

   Energies (kJ/mol)
        G96Bond       G96Angle    Proper Dih.  Improper Dih.          LJ-14
    2.40410e+03    3.63574e+03    2.81857e+03    1.09706e+03   -3.01378e+02
     Coulomb-14        LJ (SR)  Disper. corr.   Coulomb (SR)   Coul. recip.
    2.84804e+04    1.23498e+05   -7.44918e+03   -9.40374e+05    5.17180e+03
      Potential    Kinetic En.   Total Energy  Conserved En.    Temperature
   -7.81019e+05    1.36884e+05   -6.44134e+05    6.81730e+06    2.98093e+02
 Pres. DC (bar) Pressure (bar)   Constr. rmsd
   -2.19962e+02   -8.03891e+01    0.00000e+00

           Step           Time
      100090000   200180.00000

   Energies (kJ/mol)
        G96Bond       G96Angle    Proper Dih.  Improper Dih.          LJ-14
    2.43428e+03    3.73580e+03    2.76058e+03    1.17088e+03   -3.25427e+02
     Coulomb-14        LJ (SR)  Disper. corr.   Coulomb (SR)   Coul. recip.
    2.83542e+04    1.22373e+05   -7.39849e+03   -9.38160e+05    5.26313e+03
      Potential    Kinetic En.   Total Energy  Conserved En.    Temperature
   -7.79792e+05    1.37439e+05   -6.42353e+05    6.81753e+06    2.99301e+02
 Pres. DC (bar) Pressure (bar)   Constr. rmsd
   -2.16982e+02   -2.69191e+02    0.00000e+00

           Step           Time
      100095000   200190.00000

   Energies (kJ/mol)
        G96Bond       G96Angle    Proper Dih.  Improper Dih.          LJ-14
    2.38781e+03    3.77557e+03    2.80307e+03    1.19293e+03   -3.51078e+02
     Coulomb-14        LJ (SR)  Disper. corr.   Coulomb (SR)   Coul. recip.
    2.82790e+04    1.22949e+05   -7.41594e+03   -9.38984e+05    5.15470e+03
      Potential    Kinetic En.   Total Energy  Conserved En.    Temperature
   -7.80208e+05    1.37820e+05   -6.42388e+05    6.81780e+06    3.00131e+02
 Pres. DC (bar) Pressure (bar)   Constr. rmsd
   -2.18005e+02   -1.49092e+02    0.00000e+00

           Step           Time
      100100000   200200.00000

   Energies (kJ/mol)
        G96Bond       G96Angle    Proper Dih.  Improper Dih.          LJ-14
    2.36093e+03    3.79516e+03    2.77777e+03    1.07634e+03   -3.37735e+02
     Coulomb-14        LJ (SR)  Disper. corr.   Coulomb (SR)   Coul. recip.
    2.85748e+04    1.24432e+05   -7.48474e+03   -9.40295e+05    5.26567e+03
      Potential    Kinetic En.   Total Energy  Conserved En.    Temperature
   -7.79834e+05    1.37037e+05   -6.42797e+05    6.81808e+06    2.98426e+02
 Pres. DC (bar) Pressure (bar)   Constr. rmsd
   -2.22064e+02    2.04502e+02    0.00000e+00

           Step           Time
      100105000   200210.00000

   Energies (kJ/mol)
        G96Bond       G96Angle    Proper Dih.  Improper Dih.          LJ-14
    2.30348e+03    3.57258e+03    2.67562e+03    1.13372e+03   -2.84477e+02
     Coulomb-14        LJ (SR)  Disper. corr.   Coulomb (SR)   Coul. recip.
    2.84915e+04    1.24778e+05   -7.47553e+03   -9.40986e+05    5.15050e+03
      Potential    Kinetic En.   Total Energy  Conserved En.    Temperature
   -7.80641e+05    1.36982e+05   -6.43659e+05    6.81851e+06    2.98306e+02
 Pres. DC (bar) Pressure (bar)   Constr. rmsd
   -2.21518e+02    9.20199e+01    0.00000e+00

           Step           Time
      100110000   200220.00000

   Energies (kJ/mol)
        G96Bond       G96Angle    Proper Dih.  Improper Dih.          LJ-14
    2.25770e+03    3.78241e+03    2.80875e+03    1.18243e+03   -3.52708e+02
     Coulomb-14        LJ (SR)  Disper. corr.   Coulomb (SR)   Coul. recip.
    2.83913e+04    1.24821e+05   -7.44906e+03   -9.41173e+05    5.26532e+03
      Potential    Kinetic En.   Total Energy  Conserved En.    Temperature
   -7.80466e+05    1.38066e+05   -6.42399e+05    6.81870e+06    3.00668e+02
 Pres. DC (bar) Pressure (bar)   Constr. rmsd
   -2.19954e+02    1.70465e+01    0.00000e+00

           Step           Time
      100115000   200230.00000

   Energies (kJ/mol)
        G96Bond       G96Angle    Proper Dih.  Improper Dih.          LJ-14
    2.37426e+03    3.76350e+03    2.77103e+03    1.15156e+03   -2.42832e+02
     Coulomb-14        LJ (SR)  Disper. corr.   Coulomb (SR)   Coul. recip.
    2.83526e+04    1.22842e+05   -7.44629e+03   -9.39147e+05    5.14519e+03
      Potential    Kinetic En.   Total Energy  Conserved En.    Temperature
   -7.80436e+05    1.37124e+05   -6.43311e+05    6.81904e+06    2.98616e+02
 Pres. DC (bar) Pressure (bar)   Constr. rmsd
   -2.19791e+02   -1.53405e+02    0.00000e+00

           Step           Time
      100120000   200240.00000

   Energies (kJ/mol)
        G96Bond       G96Angle    Proper Dih.  Improper Dih.          LJ-14
    2.37033e+03    3.66949e+03    2.78800e+03    1.15665e+03   -2.63267e+02
     Coulomb-14        LJ (SR)  Disper. corr.   Coulomb (SR)   Coul. recip.
    2.83430e+04    1.20184e+05   -7.44961e+03   -9.36319e+05    5.41820e+03
      Potential    Kinetic En.   Total Energy  Conserved En.    Temperature
   -7.80102e+05    1.37593e+05   -6.42509e+05    6.82014e+06    2.99638e+02
 Pres. DC (bar) Pressure (bar)   Constr. rmsd
   -2.19987e+02   -3.07857e+02    0.00000e+00

           Step           Time
      100125000   200250.00000

   Energies (kJ/mol)
        G96Bond       G96Angle    Proper Dih.  Improper Dih.          LJ-14
    2.43549e+03    3.77467e+03    2.69995e+03    1.11866e+03   -3.30900e+02
     Coulomb-14        LJ (SR)  Disper. corr.   Coulomb (SR)   Coul. recip.
    2.82924e+04    1.24700e+05   -7.49638e+03   -9.42460e+05    5.12025e+03
      Potential    Kinetic En.   Total Energy  Conserved En.    Temperature
   -7.82147e+05    1.37485e+05   -6.44662e+05    6.82043e+06    2.99401e+02
 Pres. DC (bar) Pressure (bar)   Constr. rmsd
   -2.22754e+02    4.48908e+01    0.00000e+00

           Step           Time
      100130000   200260.00000

   Energies (kJ/mol)
        G96Bond       G96Angle    Proper Dih.  Improper Dih.          LJ-14
    2.27675e+03    3.65473e+03    2.72255e+03    1.11095e+03   -3.00058e+02
     Coulomb-14        LJ (SR)  Disper. corr.   Coulomb (SR)   Coul. recip.
    2.83258e+04    1.24621e+05   -7.46721e+03   -9.40678e+05    5.21889e+03
      Potential    Kinetic En.   Total Energy  Conserved En.    Temperature
   -7.80515e+05    1.36446e+05   -6.44069e+05    6.82065e+06    2.97139e+02
 Pres. DC (bar) Pressure (bar)   Constr. rmsd
   -2.21026e+02    1.04676e+02    0.00000e+00

           Step           Time
      100135000   200270.00000

   Energies (kJ/mol)
        G96Bond       G96Angle    Proper Dih.  Improper Dih.          LJ-14
    2.21308e+03    3.76485e+03    2.83707e+03    1.18858e+03   -2.48789e+02
     Coulomb-14        LJ (SR)  Disper. corr.   Coulomb (SR)   Coul. recip.
    2.84675e+04    1.23174e+05   -7.47622e+03   -9.40265e+05    5.18243e+03
      Potential    Kinetic En.   Total Energy  Conserved En.    Temperature
   -7.81162e+05    1.37023e+05   -6.44140e+05    6.82096e+06    2.98395e+02
 Pres. DC (bar) Pressure (bar)   Constr. rmsd
   -2.21559e+02   -7.85912e+01    0.00000e+00

           Step           Time
      100140000   200280.00000

   Energies (kJ/mol)
        G96Bond       G96Angle    Proper Dih.  Improper Dih.          LJ-14
    2.34703e+03    3.74745e+03    2.80535e+03    1.05166e+03   -2.55697e+02
     Coulomb-14        LJ (SR)  Disper. corr.   Coulomb (SR)   Coul. recip.
    2.84707e+04    1.23870e+05   -7.46308e+03   -9.40550e+05    5.17891e+03
      Potential    Kinetic En.   Total Energy  Conserved En.    Temperature
   -7.80798e+05    1.37317e+05   -6.43482e+05    6.82146e+06    2.99035e+02
 Pres. DC (bar) Pressure (bar)   Constr. rmsd
   -2.20782e+02   -2.68229e+00    0.00000e+00

           Step           Time
      100145000   200290.00000

   Energies (kJ/mol)
        G96Bond       G96Angle    Proper Dih.  Improper Dih.          LJ-14
    2.28283e+03    3.73287e+03    2.76100e+03    1.22250e+03   -3.61114e+02
     Coulomb-14        LJ (SR)  Disper. corr.   Coulomb (SR)   Coul. recip.
    2.83160e+04    1.22653e+05   -7.40691e+03   -9.39199e+05    5.35143e+03
      Potential    Kinetic En.   Total Energy  Conserved En.    Temperature
   -7.80647e+05    1.36971e+05   -6.43676e+05    6.82168e+06    2.98282e+02
 Pres. DC (bar) Pressure (bar)   Constr. rmsd
   -2.17475e+02   -1.39874e+02    0.00000e+00

           Step           Time
      100150000   200300.00000

   Energies (kJ/mol)
        G96Bond       G96Angle    Proper Dih.  Improper Dih.          LJ-14
    2.35674e+03    3.71012e+03    2.69353e+03    1.11170e+03   -2.63539e+02
     Coulomb-14        LJ (SR)  Disper. corr.   Coulomb (SR)   Coul. recip.
    2.84310e+04    1.25337e+05   -7.47762e+03   -9.42311e+05    5.24235e+03
      Potential    Kinetic En.   Total Energy  Conserved En.    Temperature
   -7.81169e+05    1.37638e+05   -6.43531e+05    6.82194e+06    2.99735e+02
 Pres. DC (bar) Pressure (bar)   Constr. rmsd
   -2.21642e+02    1.58482e+02    0.00000e+00

           Step           Time
      100155000   200310.00000

   Energies (kJ/mol)
        G96Bond       G96Angle    Proper Dih.  Improper Dih.          LJ-14
    2.41422e+03    3.68245e+03    2.66187e+03    1.06390e+03   -3.58879e+02
     Coulomb-14        LJ (SR)  Disper. corr.   Coulomb (SR)   Coul. recip.
    2.84432e+04    1.24491e+05   -7.47526e+03   -9.40365e+05    5.21275e+03
      Potential    Kinetic En.   Total Energy  Conserved En.    Temperature
   -7.80230e+05    1.37254e+05   -6.42976e+05    6.82233e+06    2.98899e+02
 Pres. DC (bar) Pressure (bar)   Constr. rmsd
   -2.21502e+02    8.34366e+01    0.00000e+00

           Step           Time
      100160000   200320.00000

   Energies (kJ/mol)
        G96Bond       G96Angle    Proper Dih.  Improper Dih.          LJ-14
    2.40266e+03    3.73533e+03    2.68820e+03    1.12963e+03   -2.87359e+02
     Coulomb-14        LJ (SR)  Disper. corr.   Coulomb (SR)   Coul. recip.
    2.83806e+04    1.25030e+05   -7.48185e+03   -9.42348e+05    5.19139e+03
      Potential    Kinetic En.   Total Energy  Conserved En.    Temperature
   -7.81559e+05    1.38588e+05   -6.42971e+05    6.82259e+06    3.01803e+02
 Pres. DC (bar) Pressure (bar)   Constr. rmsd
   -2.21893e+02    9.55987e+01    0.00000e+00

           Step           Time
      100165000   200330.00000

   Energies (kJ/mol)
        G96Bond       G96Angle    Proper Dih.  Improper Dih.          LJ-14
    2.25517e+03    3.83193e+03    2.85031e+03    1.13376e+03   -2.74585e+02
     Coulomb-14        LJ (SR)  Disper. corr.   Coulomb (SR)   Coul. recip.
    2.83127e+04    1.24146e+05   -7.46473e+03   -9.40618e+05    5.17824e+03
      Potential    Kinetic En.   Total Energy  Conserved En.    Temperature
   -7.80650e+05    1.37272e+05   -6.43377e+05    6.82279e+06    2.98939e+02
 Pres. DC (bar) Pressure (bar)   Constr. rmsd
   -2.20879e+02    1.77277e+02    0.00000e+00

           Step           Time
      100170000   200340.00000

   Energies (kJ/mol)
        G96Bond       G96Angle    Proper Dih.  Improper Dih.          LJ-14
    2.44416e+03    3.58390e+03    2.75017e+03    1.15296e+03   -2.70442e+02
     Coulomb-14        LJ (SR)  Disper. corr.   Coulomb (SR)   Coul. recip.
    2.84657e+04    1.23654e+05   -7.48739e+03   -9.40975e+05    5.22412e+03
      Potential    Kinetic En.   Total Energy  Conserved En.    Temperature
   -7.81458e+05    1.37209e+05   -6.44248e+05    6.82284e+06    2.98801e+02
 Pres. DC (bar) Pressure (bar)   Constr. rmsd
   -2.22221e+02    1.24693e+00    0.00000e+00

           Step           Time
      100175000   200350.00000

   Energies (kJ/mol)
        G96Bond       G96Angle    Proper Dih.  Improper Dih.          LJ-14
    2.31811e+03    3.70247e+03    2.74492e+03    1.15827e+03   -2.64912e+02
     Coulomb-14        LJ (SR)  Disper. corr.   Coulomb (SR)   Coul. recip.
    2.84367e+04    1.22248e+05   -7.44061e+03   -9.38414e+05    5.27927e+03
      Potential    Kinetic En.   Total Energy  Conserved En.    Temperature
   -7.80232e+05    1.36987e+05   -6.43244e+05    6.82354e+06    2.98317e+02
 Pres. DC (bar) Pressure (bar)   Constr. rmsd
   -2.19456e+02   -2.77008e+02    0.00000e+00

           Step           Time
      100180000   200360.00000

   Energies (kJ/mol)
        G96Bond       G96Angle    Proper Dih.  Improper Dih.          LJ-14
    2.41783e+03    3.89710e+03    2.78886e+03    1.11284e+03   -3.32006e+02
     Coulomb-14        LJ (SR)  Disper. corr.   Coulomb (SR)   Coul. recip.
    2.83988e+04    1.23617e+05   -7.49301e+03   -9.39749e+05    5.33436e+03
      Potential    Kinetic En.   Total Energy  Conserved En.    Temperature
   -7.80007e+05    1.37636e+05   -6.42370e+05    6.82391e+06    2.99731e+02
 Pres. DC (bar) Pressure (bar)   Constr. rmsd
   -2.22555e+02    9.54906e+00    0.00000e+00

           Step           Time
      100185000   200370.00000

   Energies (kJ/mol)
        G96Bond       G96Angle    Proper Dih.  Improper Dih.          LJ-14
    2.40619e+03    3.72248e+03    2.75434e+03    1.17270e+03   -2.51488e+02
     Coulomb-14        LJ (SR)  Disper. corr.   Coulomb (SR)   Coul. recip.
    2.83118e+04    1.23054e+05   -7.42320e+03   -9.39422e+05    5.34800e+03
      Potential    Kinetic En.   Total Energy  Conserved En.    Temperature
   -7.80327e+05    1.38284e+05   -6.42043e+05    6.82441e+06    3.01142e+02
 Pres. DC (bar) Pressure (bar)   Constr. rmsd
   -2.18432e+02   -1.09994e+02    0.00000e+00

           Step           Time
      100190000   200380.00000

   Energies (kJ/mol)
        G96Bond       G96Angle    Proper Dih.  Improper Dih.          LJ-14
    2.30738e+03    3.81587e+03    2.70659e+03    1.12380e+03   -3.93369e+02
     Coulomb-14        LJ (SR)  Disper. corr.   Coulomb (SR)   Coul. recip.
    2.82512e+04    1.22362e+05   -7.46266e+03   -9.38480e+05    5.20795e+03
      Potential    Kinetic En.   Total Energy  Conserved En.    Temperature
   -7.80561e+05    1.37813e+05   -6.42748e+05    6.82461e+06    3.00116e+02
 Pres. DC (bar) Pressure (bar)   Constr. rmsd
   -2.20757e+02   -1.91418e+02    0.00000e+00

           Step           Time
      100195000   200390.00000

   Energies (kJ/mol)
        G96Bond       G96Angle    Proper Dih.  Improper Dih.          LJ-14
    2.37556e+03    3.80592e+03    2.77625e+03    1.08221e+03   -3.30929e+02
     Coulomb-14        LJ (SR)  Disper. corr.   Coulomb (SR)   Coul. recip.
    2.81950e+04    1.22657e+05   -7.42664e+03   -9.37216e+05    5.39347e+03
      Potential    Kinetic En.   Total Energy  Conserved En.    Temperature
   -7.78688e+05    1.37945e+05   -6.40742e+05    6.82481e+06    3.00404e+02
 Pres. DC (bar) Pressure (bar)   Constr. rmsd
   -2.18634e+02   -1.59810e+02    0.00000e+00

           Step           Time
      100200000   200400.00000

   Energies (kJ/mol)
        G96Bond       G96Angle    Proper Dih.  Improper Dih.          LJ-14
    2.33866e+03    3.89530e+03    2.73940e+03    1.19805e+03   -2.92255e+02
     Coulomb-14        LJ (SR)  Disper. corr.   Coulomb (SR)   Coul. recip.
    2.83548e+04    1.23183e+05   -7.43908e+03   -9.37185e+05    5.30433e+03
      Potential    Kinetic En.   Total Energy  Conserved En.    Temperature
   -7.77902e+05    1.38028e+05   -6.39874e+05    6.82507e+06    3.00585e+02
 Pres. DC (bar) Pressure (bar)   Constr. rmsd
   -2.19366e+02   -7.93319e+00    0.00000e+00

           Step           Time
      100205000   200410.00000

   Energies (kJ/mol)
        G96Bond       G96Angle    Proper Dih.  Improper Dih.          LJ-14
    2.44248e+03    3.69739e+03    2.74268e+03    1.09537e+03   -2.39838e+02
     Coulomb-14        LJ (SR)  Disper. corr.   Coulomb (SR)   Coul. recip.
    2.81735e+04    1.23102e+05   -7.48774e+03   -9.39903e+05    5.19173e+03
      Potential    Kinetic En.   Total Energy  Conserved En.    Temperature
   -7.81185e+05    1.37899e+05   -6.43286e+05    6.82531e+06    3.00304e+02
 Pres. DC (bar) Pressure (bar)   Constr. rmsd
   -2.22242e+02    3.17142e+01    0.00000e+00

           Step           Time
      100210000   200420.00000

   Energies (kJ/mol)
        G96Bond       G96Angle    Proper Dih.  Improper Dih.          LJ-14
    2.51667e+03    3.88014e+03    2.77232e+03    1.14417e+03   -2.72679e+02
     Coulomb-14        LJ (SR)  Disper. corr.   Coulomb (SR)   Coul. recip.
    2.84767e+04    1.23413e+05   -7.44148e+03   -9.39571e+05    5.33295e+03
      Potential    Kinetic En.   Total Energy  Conserved En.    Temperature
   -7.79749e+05    1.38157e+05   -6.41592e+05    6.82610e+06    3.00865e+02
 Pres. DC (bar) Pressure (bar)   Constr. rmsd
   -2.19508e+02    2.90284e+01    0.00000e+00

           Step           Time
      100215000   200430.00000

   Energies (kJ/mol)
        G96Bond       G96Angle    Proper Dih.  Improper Dih.          LJ-14
    2.36150e+03    3.89504e+03    2.75967e+03    1.15134e+03   -2.29504e+02
     Coulomb-14        LJ (SR)  Disper. corr.   Coulomb (SR)   Coul. recip.
    2.84465e+04    1.24930e+05   -7.49624e+03   -9.40822e+05    5.36092e+03
      Potential    Kinetic En.   Total Energy  Conserved En.    Temperature
   -7.79642e+05    1.38954e+05   -6.40688e+05    6.82638e+06    3.02601e+02
 Pres. DC (bar) Pressure (bar)   Constr. rmsd
   -2.22746e+02    2.44645e+02    0.00000e+00

           Step           Time
      100220000   200440.00000

   Energies (kJ/mol)
        G96Bond       G96Angle    Proper Dih.  Improper Dih.          LJ-14
    2.35639e+03    3.76840e+03    2.80840e+03    1.09802e+03   -3.10054e+02
     Coulomb-14        LJ (SR)  Disper. corr.   Coulomb (SR)   Coul. recip.
    2.83926e+04    1.22550e+05   -7.46021e+03   -9.39383e+05    5.25947e+03
      Potential    Kinetic En.   Total Energy  Conserved En.    Temperature
   -7.80920e+05    1.37991e+05   -6.42930e+05    6.82653e+06    3.00503e+02
 Pres. DC (bar) Pressure (bar)   Constr. rmsd
   -2.20613e+02   -1.90243e+02    0.00000e+00

           Step           Time
      100225000   200450.00000

   Energies (kJ/mol)
        G96Bond       G96Angle    Proper Dih.  Improper Dih.          LJ-14
    2.46407e+03    3.58453e+03    2.74761e+03    1.06841e+03   -3.13541e+02
     Coulomb-14        LJ (SR)  Disper. corr.   Coulomb (SR)   Coul. recip.
    2.83097e+04    1.24810e+05   -7.47790e+03   -9.42997e+05    5.16135e+03
      Potential    Kinetic En.   Total Energy  Conserved En.    Temperature
   -7.82643e+05    1.37226e+05   -6.45417e+05    6.82675e+06    2.98837e+02
 Pres. DC (bar) Pressure (bar)   Constr. rmsd
   -2.21659e+02    2.12419e+01    0.00000e+00

           Step           Time
      100230000   200460.00000

   Energies (kJ/mol)
        G96Bond       G96Angle    Proper Dih.  Improper Dih.          LJ-14
    2.33857e+03    3.76437e+03    2.75141e+03    1.15629e+03   -2.56232e+02
     Coulomb-14        LJ (SR)  Disper. corr.   Coulomb (SR)   Coul. recip.
    2.83705e+04    1.22730e+05   -7.44727e+03   -9.39936e+05    5.29916e+03
      Potential    Kinetic En.   Total Energy  Conserved En.    Temperature
   -7.81229e+05    1.37706e+05   -6.43523e+05    6.82720e+06    2.99883e+02
 Pres. DC (bar) Pressure (bar)   Constr. rmsd
   -2.19849e+02   -9.94173e+01    0.00000e+00

           Step           Time
      100235000   200470.00000

   Energies (kJ/mol)
        G96Bond       G96Angle    Proper Dih.  Improper Dih.          LJ-14
    2.33337e+03    3.80931e+03    2.81251e+03    1.15106e+03   -3.07843e+02
     Coulomb-14        LJ (SR)  Disper. corr.   Coulomb (SR)   Coul. recip.
    2.83875e+04    1.24774e+05   -7.47098e+03   -9.41788e+05    5.17968e+03
      Potential    Kinetic En.   Total Energy  Conserved En.    Temperature
   -7.81120e+05    1.37555e+05   -6.43564e+05    6.82726e+06    2.99555e+02
 Pres. DC (bar) Pressure (bar)   Constr. rmsd
   -2.21249e+02    1.94668e+02    0.00000e+00

           Step           Time
      100240000   200480.00000

   Energies (kJ/mol)
        G96Bond       G96Angle    Proper Dih.  Improper Dih.          LJ-14
    2.31574e+03    3.69442e+03    2.86249e+03    1.10411e+03   -2.74227e+02
     Coulomb-14        LJ (SR)  Disper. corr.   Coulomb (SR)   Coul. recip.
    2.84926e+04    1.24971e+05   -7.48275e+03   -9.43265e+05    5.20539e+03
      Potential    Kinetic En.   Total Energy  Conserved En.    Temperature
   -7.82376e+05    1.38318e+05   -6.44059e+05    6.82766e+06    3.01215e+02
 Pres. DC (bar) Pressure (bar)   Constr. rmsd
   -2.21946e+02    1.51172e+02    0.00000e+00

           Step           Time
      100245000   200490.00000

   Energies (kJ/mol)
        G96Bond       G96Angle    Proper Dih.  Improper Dih.          LJ-14
    2.47589e+03    3.62006e+03    2.83896e+03    1.10033e+03   -2.71014e+02
     Coulomb-14        LJ (SR)  Disper. corr.   Coulomb (SR)   Coul. recip.
    2.83568e+04    1.24174e+05   -7.46249e+03   -9.41330e+05    5.30197e+03
      Potential    Kinetic En.   Total Energy  Conserved En.    Temperature
   -7.81195e+05    1.37472e+05   -6.43724e+05    6.82791e+06    2.99372e+02
 Pres. DC (bar) Pressure (bar)   Constr. rmsd
   -2.20747e+02    3.33853e+01    0.00000e+00

           Step           Time
      100250000   200500.00000

   Energies (kJ/mol)
        G96Bond       G96Angle    Proper Dih.  Improper Dih.          LJ-14
    2.23336e+03    3.73080e+03    2.65961e+03    1.12986e+03   -3.29105e+02
     Coulomb-14        LJ (SR)  Disper. corr.   Coulomb (SR)   Coul. recip.
    2.85161e+04    1.21703e+05   -7.39981e+03   -9.36163e+05    5.24308e+03
      Potential    Kinetic En.   Total Energy  Conserved En.    Temperature
   -7.78676e+05    1.37449e+05   -6.41227e+05    6.82817e+06    2.99324e+02
 Pres. DC (bar) Pressure (bar)   Constr. rmsd
   -2.17059e+02   -1.50442e+02    0.00000e+00

           Step           Time
      100255000   200510.00000

   Energies (kJ/mol)
        G96Bond       G96Angle    Proper Dih.  Improper Dih.          LJ-14
    2.36700e+03    3.80817e+03    2.81882e+03    1.13668e+03   -3.03228e+02
     Coulomb-14        LJ (SR)  Disper. corr.   Coulomb (SR)   Coul. recip.
    2.84451e+04    1.21223e+05   -7.35162e+03   -9.36177e+05    5.35681e+03
      Potential    Kinetic En.   Total Energy  Conserved En.    Temperature
   -7.78676e+05    1.37330e+05   -6.41346e+05    6.82903e+06    2.99065e+02
 Pres. DC (bar) Pressure (bar)   Constr. rmsd
   -2.14245e+02   -4.06955e+02    0.00000e+00

           Step           Time
      100260000   200520.00000

   Energies (kJ/mol)
        G96Bond       G96Angle    Proper Dih.  Improper Dih.          LJ-14
    2.47357e+03    3.59555e+03    2.81707e+03    1.16809e+03   -2.77957e+02
     Coulomb-14        LJ (SR)  Disper. corr.   Coulomb (SR)   Coul. recip.
    2.83433e+04    1.22597e+05   -7.45110e+03   -9.39746e+05    5.26680e+03
      Potential    Kinetic En.   Total Energy  Conserved En.    Temperature
   -7.81213e+05    1.38085e+05   -6.43128e+05    6.82956e+06    3.00708e+02
 Pres. DC (bar) Pressure (bar)   Constr. rmsd
   -2.20075e+02   -2.44102e+02    0.00000e+00

           Step           Time
      100265000   200530.00000

   Energies (kJ/mol)
        G96Bond       G96Angle    Proper Dih.  Improper Dih.          LJ-14
    2.36466e+03    3.50918e+03    2.79957e+03    1.07975e+03   -2.81146e+02
     Coulomb-14        LJ (SR)  Disper. corr.   Coulomb (SR)   Coul. recip.
    2.84739e+04    1.23543e+05   -7.44145e+03   -9.42369e+05    5.08310e+03
      Potential    Kinetic En.   Total Energy  Conserved En.    Temperature
   -7.83238e+05    1.36942e+05   -6.46296e+05    6.82990e+06    2.98219e+02
 Pres. DC (bar) Pressure (bar)   Constr. rmsd
   -2.19506e+02   -2.51657e+02    0.00000e+00

           Step           Time
      100270000   200540.00000

   Energies (kJ/mol)
        G96Bond       G96Angle    Proper Dih.  Improper Dih.          LJ-14
    2.28823e+03    3.68019e+03    2.68910e+03    1.13959e+03   -2.92347e+02
     Coulomb-14        LJ (SR)  Disper. corr.   Coulomb (SR)   Coul. recip.
    2.84526e+04    1.24563e+05   -7.50064e+03   -9.42515e+05    5.12417e+03
      Potential    Kinetic En.   Total Energy  Conserved En.    Temperature
   -7.82371e+05    1.37199e+05   -6.45172e+05    6.83038e+06    2.98778e+02
 Pres. DC (bar) Pressure (bar)   Constr. rmsd
   -2.23007e+02    1.43975e+02    0.00000e+00

           Step           Time
      100275000   200550.00000

   Energies (kJ/mol)
        G96Bond       G96Angle    Proper Dih.  Improper Dih.          LJ-14
    2.39267e+03    3.72455e+03    2.71207e+03    1.13413e+03   -1.91362e+02
     Coulomb-14        LJ (SR)  Disper. corr.   Coulomb (SR)   Coul. recip.
    2.85171e+04    1.24208e+05   -7.44373e+03   -9.40452e+05    5.23351e+03
      Potential    Kinetic En.   Total Energy  Conserved En.    Temperature
   -7.80166e+05    1.38074e+05   -6.42092e+05    6.83066e+06    3.00683e+02
 Pres. DC (bar) Pressure (bar)   Constr. rmsd
   -2.19640e+02   -1.19677e+01    0.00000e+00

           Step           Time
      100280000   200560.00000

   Energies (kJ/mol)
        G96Bond       G96Angle    Proper Dih.  Improper Dih.          LJ-14
    2.41833e+03    3.61042e+03    2.82587e+03    1.02908e+03   -2.69778e+02
     Coulomb-14        LJ (SR)  Disper. corr.   Coulomb (SR)   Coul. recip.
    2.84543e+04    1.26849e+05   -7.48578e+03   -9.45728e+05    5.22586e+03
      Potential    Kinetic En.   Total Energy  Conserved En.    Temperature
   -7.83070e+05    1.37597e+05   -6.45473e+05    6.83090e+06    2.99645e+02
 Pres. DC (bar) Pressure (bar)   Constr. rmsd
   -2.22126e+02    2.18059e+02    0.00000e+00

           Step           Time
      100285000   200570.00000

   Energies (kJ/mol)
        G96Bond       G96Angle    Proper Dih.  Improper Dih.          LJ-14
    2.36124e+03    3.65353e+03    2.75621e+03    1.15503e+03   -3.15250e+02
     Coulomb-14        LJ (SR)  Disper. corr.   Coulomb (SR)   Coul. recip.
    2.82240e+04    1.23088e+05   -7.43768e+03   -9.39195e+05    5.28985e+03
      Potential    Kinetic En.   Total Energy  Conserved En.    Temperature
   -7.80420e+05    1.37681e+05   -6.42739e+05    6.83095e+06    2.99829e+02
 Pres. DC (bar) Pressure (bar)   Constr. rmsd
   -2.19284e+02   -2.07206e+01    0.00000e+00

           Step           Time
      100290000   200580.00000

   Energies (kJ/mol)
        G96Bond       G96Angle    Proper Dih.  Improper Dih.          LJ-14
    2.44582e+03    3.70969e+03    2.81892e+03    1.09756e+03   -3.07590e+02
     Coulomb-14        LJ (SR)  Disper. corr.   Coulomb (SR)   Coul. recip.
    2.83622e+04    1.23364e+05   -7.45834e+03   -9.38681e+05    5.22248e+03
      Potential    Kinetic En.   Total Energy  Conserved En.    Temperature
   -7.79427e+05    1.38045e+05   -6.41382e+05    6.83169e+06    3.00621e+02
 Pres. DC (bar) Pressure (bar)   Constr. rmsd
   -2.20502e+02    7.78663e+01    0.00000e+00

           Step           Time
      100295000   200590.00000

   Energies (kJ/mol)
        G96Bond       G96Angle    Proper Dih.  Improper Dih.          LJ-14
    2.24394e+03    3.81374e+03    2.79173e+03    1.15760e+03   -2.38802e+02
     Coulomb-14        LJ (SR)  Disper. corr.   Coulomb (SR)   Coul. recip.
    2.82614e+04    1.25371e+05   -7.49008e+03   -9.43432e+05    5.14727e+03
      Potential    Kinetic En.   Total Energy  Conserved En.    Temperature
   -7.82374e+05    1.37704e+05   -6.44670e+05    6.83224e+06    2.99878e+02
 Pres. DC (bar) Pressure (bar)   Constr. rmsd
   -2.22380e+02    1.54126e+02    0.00000e+00

           Step           Time
      100300000   200600.00000

   Energies (kJ/mol)
        G96Bond       G96Angle    Proper Dih.  Improper Dih.          LJ-14
    2.19146e+03    3.67331e+03    2.74849e+03    1.11385e+03   -2.21821e+02
     Coulomb-14        LJ (SR)  Disper. corr.   Coulomb (SR)   Coul. recip.
    2.84839e+04    1.22999e+05   -7.45958e+03   -9.39990e+05    5.22594e+03
      Potential    Kinetic En.   Total Energy  Conserved En.    Temperature
   -7.81235e+05    1.36534e+05   -6.44701e+05    6.83252e+06    2.97331e+02
 Pres. DC (bar) Pressure (bar)   Constr. rmsd
   -2.20576e+02   -5.47869e+01    0.00000e+00

           Step           Time
      100305000   200610.00000

   Energies (kJ/mol)
        G96Bond       G96Angle    Proper Dih.  Improper Dih.          LJ-14
    2.40491e+03    3.74120e+03    2.61813e+03    1.08609e+03   -2.56099e+02
     Coulomb-14        LJ (SR)  Disper. corr.   Coulomb (SR)   Coul. recip.
    2.84724e+04    1.26364e+05   -7.51777e+03   -9.44910e+05    5.23864e+03
      Potential    Kinetic En.   Total Energy  Conserved En.    Temperature
   -7.82759e+05    1.36928e+05   -6.45831e+05    6.83306e+06    2.98188e+02
 Pres. DC (bar) Pressure (bar)   Constr. rmsd
   -2.24026e+02    2.30896e+02    0.00000e+00

           Step           Time
      100310000   200620.00000

   Energies (kJ/mol)
        G96Bond       G96Angle    Proper Dih.  Improper Dih.          LJ-14
    2.43537e+03    3.95689e+03    2.79707e+03    1.07299e+03   -2.04137e+02
     Coulomb-14        LJ (SR)  Disper. corr.   Coulomb (SR)   Coul. recip.
    2.84241e+04    1.24378e+05   -7.50618e+03   -9.41374e+05    5.11074e+03
      Potential    Kinetic En.   Total Energy  Conserved En.    Temperature
   -7.80910e+05    1.38756e+05   -6.42154e+05    6.83335e+06    3.02169e+02
 Pres. DC (bar) Pressure (bar)   Constr. rmsd
   -2.23336e+02    2.04712e+02    0.00000e+00

           Step           Time
      100315000   200630.00000

   Energies (kJ/mol)
        G96Bond       G96Angle    Proper Dih.  Improper Dih.          LJ-14
    2.34964e+03    3.71648e+03    2.79740e+03    1.04767e+03   -2.87004e+02
     Coulomb-14        LJ (SR)  Disper. corr.   Coulomb (SR)   Coul. recip.
    2.83385e+04    1.24113e+05   -7.42297e+03   -9.39679e+05    5.39071e+03
      Potential    Kinetic En.   Total Energy  Conserved En.    Temperature
   -7.79635e+05    1.37675e+05   -6.41961e+05    6.83386e+06    2.99815e+02
 Pres. DC (bar) Pressure (bar)   Constr. rmsd
   -2.18418e+02    6.62808e+00    0.00000e+00

           Step           Time
      100320000   200640.00000

   Energies (kJ/mol)
        G96Bond       G96Angle    Proper Dih.  Improper Dih.          LJ-14
    2.39739e+03    3.67774e+03    2.69812e+03    1.15806e+03   -3.09700e+02
     Coulomb-14        LJ (SR)  Disper. corr.   Coulomb (SR)   Coul. recip.
    2.84608e+04    1.25509e+05   -7.50124e+03   -9.43244e+05    5.25549e+03
      Potential    Kinetic En.   Total Energy  Conserved En.    Temperature
   -7.81897e+05    1.37990e+05   -6.43908e+05    6.83407e+06    3.00501e+02
 Pres. DC (bar) Pressure (bar)   Constr. rmsd
   -2.23043e+02    1.35392e+02    0.00000e+00

           Step           Time
      100325000   200650.00000

   Energies (kJ/mol)
        G96Bond       G96Angle    Proper Dih.  Improper Dih.          LJ-14
    2.48868e+03    3.72460e+03    2.74607e+03    1.13169e+03   -3.06156e+02
     Coulomb-14        LJ (SR)  Disper. corr.   Coulomb (SR)   Coul. recip.
    2.86228e+04    1.24407e+05   -7.44769e+03   -9.42119e+05    5.30429e+03
      Potential    Kinetic En.   Total Energy  Conserved En.    Temperature
   -7.81447e+05    1.38873e+05   -6.42574e+05    6.83430e+06    3.02425e+02
 Pres. DC (bar) Pressure (bar)   Constr. rmsd
   -2.19874e+02    8.49077e+01    0.00000e+00

           Step           Time
      100330000   200660.00000

   Energies (kJ/mol)
        G96Bond       G96Angle    Proper Dih.  Improper Dih.          LJ-14
    2.33706e+03    3.71518e+03    2.75982e+03    1.10828e+03   -3.10712e+02
     Coulomb-14        LJ (SR)  Disper. corr.   Coulomb (SR)   Coul. recip.
    2.84502e+04    1.23922e+05   -7.44103e+03   -9.40921e+05    5.24830e+03
      Potential    Kinetic En.   Total Energy  Conserved En.    Temperature
   -7.81132e+05    1.38285e+05   -6.42847e+05    6.83454e+06    3.01143e+02
 Pres. DC (bar) Pressure (bar)   Constr. rmsd
   -2.19481e+02   -1.19343e+02    0.00000e+00

           Step           Time
      100335000   200670.00000

   Energies (kJ/mol)
        G96Bond       G96Angle    Proper Dih.  Improper Dih.          LJ-14
    2.23520e+03    3.71306e+03    2.65924e+03    1.09745e+03   -2.49991e+02
     Coulomb-14        LJ (SR)  Disper. corr.   Coulomb (SR)   Coul. recip.
    2.85104e+04    1.23648e+05   -7.45534e+03   -9.41350e+05    5.17816e+03
      Potential    Kinetic En.   Total Energy  Conserved En.    Temperature
   -7.82013e+05    1.38346e+05   -6.43667e+05    6.83505e+06    3.01278e+02
 Pres. DC (bar) Pressure (bar)   Constr. rmsd
   -2.20325e+02    8.29077e+01    0.00000e+00

           Step           Time
      100340000   200680.00000

   Energies (kJ/mol)
        G96Bond       G96Angle    Proper Dih.  Improper Dih.          LJ-14
    2.35446e+03    3.69383e+03    2.75440e+03    1.07682e+03   -2.82919e+02
     Coulomb-14        LJ (SR)  Disper. corr.   Coulomb (SR)   Coul. recip.
    2.86605e+04    1.22347e+05   -7.43538e+03   -9.38316e+05    5.18062e+03
      Potential    Kinetic En.   Total Energy  Conserved En.    Temperature
   -7.79966e+05    1.38055e+05   -6.41912e+05    6.83568e+06    3.00643e+02
 Pres. DC (bar) Pressure (bar)   Constr. rmsd
   -2.19148e+02   -1.64838e+02    0.00000e+00

           Step           Time
      100345000   200690.00000

   Energies (kJ/mol)
        G96Bond       G96Angle    Proper Dih.  Improper Dih.          LJ-14
    2.27407e+03    3.88652e+03    2.76505e+03    1.18566e+03   -3.34292e+02
     Coulomb-14        LJ (SR)  Disper. corr.   Coulomb (SR)   Coul. recip.
    2.83706e+04    1.24055e+05   -7.52337e+03   -9.39716e+05    5.14849e+03
      Potential    Kinetic En.   Total Energy  Conserved En.    Temperature
   -7.79889e+05    1.36992e+05   -6.42897e+05    6.83600e+06    2.98328e+02
 Pres. DC (bar) Pressure (bar)   Constr. rmsd
   -2.24359e+02    1.55123e+02    0.00000e+00

           Step           Time
      100350000   200700.00000

   Energies (kJ/mol)
        G96Bond       G96Angle    Proper Dih.  Improper Dih.          LJ-14
    2.36149e+03    3.64297e+03    2.79231e+03    1.08476e+03   -3.51471e+02
     Coulomb-14        LJ (SR)  Disper. corr.   Coulomb (SR)   Coul. recip.
    2.84524e+04    1.25423e+05   -7.46158e+03   -9.42898e+05    5.12181e+03
      Potential    Kinetic En.   Total Energy  Conserved En.    Temperature
   -7.81832e+05    1.37833e+05   -6.43999e+05    6.83638e+06    3.00160e+02
 Pres. DC (bar) Pressure (bar)   Constr. rmsd
   -2.20693e+02    1.02057e+02    0.00000e+00

           Step           Time
      100355000   200710.00000

   Energies (kJ/mol)
        G96Bond       G96Angle    Proper Dih.  Improper Dih.          LJ-14
    2.48248e+03    3.71069e+03    2.81534e+03    1.19138e+03   -3.46052e+02
     Coulomb-14        LJ (SR)  Disper. corr.   Coulomb (SR)   Coul. recip.
    2.84898e+04    1.24978e+05   -7.47801e+03   -9.42585e+05    5.17376e+03
      Potential    Kinetic En.   Total Energy  Conserved En.    Temperature
   -7.81567e+05    1.38292e+05   -6.43275e+05    6.83681e+06    3.01160e+02
 Pres. DC (bar) Pressure (bar)   Constr. rmsd
   -2.21665e+02    1.43914e+02    0.00000e+00

           Step           Time
      100360000   200720.00000

   Energies (kJ/mol)
        G96Bond       G96Angle    Proper Dih.  Improper Dih.          LJ-14
    2.26976e+03    3.75417e+03    2.86613e+03    1.11831e+03   -3.04132e+02
     Coulomb-14        LJ (SR)  Disper. corr.   Coulomb (SR)   Coul. recip.
    2.85689e+04    1.24380e+05   -7.48231e+03   -9.40748e+05    5.27919e+03
      Potential    Kinetic En.   Total Energy  Conserved En.    Temperature
   -7.80298e+05    1.37571e+05   -6.42727e+05    6.83723e+06    2.99590e+02
 Pres. DC (bar) Pressure (bar)   Constr. rmsd
   -2.21920e+02    1.66611e+02    0.00000e+00

           Step           Time
      100365000   200730.00000

   Energies (kJ/mol)
        G96Bond       G96Angle    Proper Dih.  Improper Dih.          LJ-14
    2.23001e+03    3.83330e+03    2.69260e+03    1.08256e+03   -2.61173e+02
     Coulomb-14        LJ (SR)  Disper. corr.   Coulomb (SR)   Coul. recip.
    2.85553e+04    1.24679e+05   -7.43561e+03   -9.41843e+05    5.27654e+03
      Potential    Kinetic En.   Total Energy  Conserved En.    Temperature
   -7.81191e+05    1.39032e+05   -6.42159e+05    6.83734e+06    3.02770e+02
 Pres. DC (bar) Pressure (bar)   Constr. rmsd
   -2.19162e+02    1.48986e+02    0.00000e+00

           Step           Time
      100370000   200740.00000

   Energies (kJ/mol)
        G96Bond       G96Angle    Proper Dih.  Improper Dih.          LJ-14
    2.51597e+03    3.53612e+03    2.67582e+03    1.11791e+03   -3.39225e+02
     Coulomb-14        LJ (SR)  Disper. corr.   Coulomb (SR)   Coul. recip.
    2.86565e+04    1.22901e+05   -7.45522e+03   -9.39266e+05    5.18709e+03
      Potential    Kinetic En.   Total Energy  Conserved En.    Temperature
   -7.80470e+05    1.38122e+05   -6.42348e+05    6.83749e+06    3.00789e+02
 Pres. DC (bar) Pressure (bar)   Constr. rmsd
   -2.20318e+02   -1.75765e+02    0.00000e+00

           Step           Time
      100375000   200750.00000

   Energies (kJ/mol)
        G96Bond       G96Angle    Proper Dih.  Improper Dih.          LJ-14
    2.27778e+03    3.78570e+03    2.86032e+03    1.07440e+03   -2.63546e+02
     Coulomb-14        LJ (SR)  Disper. corr.   Coulomb (SR)   Coul. recip.
    2.85612e+04    1.23640e+05   -7.49769e+03   -9.40804e+05    5.24404e+03
      Potential    Kinetic En.   Total Energy  Conserved En.    Temperature
   -7.81122e+05    1.37207e+05   -6.43915e+05    6.83776e+06    2.98796e+02
 Pres. DC (bar) Pressure (bar)   Constr. rmsd
   -2.22832e+02    1.57384e+02    0.00000e+00

           Step           Time
      100380000   200760.00000

   Energies (kJ/mol)
        G96Bond       G96Angle    Proper Dih.  Improper Dih.          LJ-14
    2.23754e+03    3.61284e+03    2.75100e+03    1.13994e+03   -2.84679e+02
     Coulomb-14        LJ (SR)  Disper. corr.   Coulomb (SR)   Coul. recip.
    2.84978e+04    1.23526e+05   -7.41372e+03   -9.38525e+05    5.26312e+03
      Potential    Kinetic En.   Total Energy  Conserved En.    Temperature
   -7.79196e+05    1.37743e+05   -6.41453e+05    6.83841e+06    2.99963e+02
 Pres. DC (bar) Pressure (bar)   Constr. rmsd
   -2.17875e+02   -3.57782e+01    0.00000e+00

           Step           Time
      100385000   200770.00000

   Energies (kJ/mol)
        G96Bond       G96Angle    Proper Dih.  Improper Dih.          LJ-14
    2.40093e+03    3.71111e+03    2.76612e+03    1.13409e+03   -2.88606e+02
     Coulomb-14        LJ (SR)  Disper. corr.   Coulomb (SR)   Coul. recip.
    2.84814e+04    1.24062e+05   -7.46817e+03   -9.42568e+05    5.32451e+03
      Potential    Kinetic En.   Total Energy  Conserved En.    Temperature
   -7.82445e+05    1.37642e+05   -6.44803e+05    6.83891e+06    2.99743e+02
 Pres. DC (bar) Pressure (bar)   Constr. rmsd
   -2.21083e+02   -7.36561e+00    0.00000e+00

           Step           Time
      100390000   200780.00000

   Energies (kJ/mol)
        G96Bond       G96Angle    Proper Dih.  Improper Dih.          LJ-14
    2.46341e+03    3.65076e+03    2.76558e+03    1.06842e+03   -3.23656e+02
     Coulomb-14        LJ (SR)  Disper. corr.   Coulomb (SR)   Coul. recip.
    2.84605e+04    1.23676e+05   -7.45253e+03   -9.40535e+05    5.33300e+03
      Potential    Kinetic En.   Total Energy  Conserved En.    Temperature
   -7.80894e+05    1.37689e+05   -6.43206e+05    6.83920e+06    2.99845e+02
 Pres. DC (bar) Pressure (bar)   Constr. rmsd
   -2.20159e+02   -1.69890e+02    0.00000e+00

           Step           Time
      100395000   200790.00000

   Energies (kJ/mol)
        G96Bond       G96Angle    Proper Dih.  Improper Dih.          LJ-14
    2.19011e+03    3.59329e+03    2.83405e+03    1.04710e+03   -3.03508e+02
     Coulomb-14        LJ (SR)  Disper. corr.   Coulomb (SR)   Coul. recip.
    2.85327e+04    1.24487e+05   -7.51423e+03   -9.43183e+05    5.24055e+03
      Potential    Kinetic En.   Total Energy  Conserved En.    Temperature
   -7.83076e+05    1.37977e+05   -6.45099e+05    6.83939e+06    3.00474e+02
 Pres. DC (bar) Pressure (bar)   Constr. rmsd
   -2.23815e+02    1.33982e+02    0.00000e+00

           Step           Time
      100400000   200800.00000

   Energies (kJ/mol)
        G96Bond       G96Angle    Proper Dih.  Improper Dih.          LJ-14
    2.27699e+03    3.74766e+03    2.75007e+03    1.14484e+03   -3.61388e+02
     Coulomb-14        LJ (SR)  Disper. corr.   Coulomb (SR)   Coul. recip.
    2.85294e+04    1.24153e+05   -7.44622e+03   -9.40634e+05    5.35085e+03
      Potential    Kinetic En.   Total Energy  Conserved En.    Temperature
   -7.80488e+05    1.37558e+05   -6.42930e+05    6.83983e+06    2.99560e+02
 Pres. DC (bar) Pressure (bar)   Constr. rmsd
   -2.19787e+02    2.70740e+01    0.00000e+00

           Step           Time
      100405000   200810.00000

   Energies (kJ/mol)
        G96Bond       G96Angle    Proper Dih.  Improper Dih.          LJ-14
    2.35388e+03    3.55771e+03    2.75655e+03    1.10576e+03   -3.30276e+02
     Coulomb-14        LJ (SR)  Disper. corr.   Coulomb (SR)   Coul. recip.
    2.83947e+04    1.24741e+05   -7.46215e+03   -9.43130e+05    5.18175e+03
      Potential    Kinetic En.   Total Energy  Conserved En.    Temperature
   -7.82832e+05    1.37378e+05   -6.45454e+05    6.84016e+06    2.99168e+02
 Pres. DC (bar) Pressure (bar)   Constr. rmsd
   -2.20727e+02   -9.48916e+01    0.00000e+00

           Step           Time
      100410000   200820.00000

   Energies (kJ/mol)
        G96Bond       G96Angle    Proper Dih.  Improper Dih.          LJ-14
    2.44586e+03    3.54620e+03    2.70221e+03    1.06977e+03   -3.24812e+02
     Coulomb-14        LJ (SR)  Disper. corr.   Coulomb (SR)   Coul. recip.
    2.84799e+04    1.23410e+05   -7.44948e+03   -9.38108e+05    5.26614e+03
      Potential    Kinetic En.   Total Energy  Conserved En.    Temperature
   -7.78962e+05    1.38326e+05   -6.40636e+05    6.84040e+06    3.01233e+02
 Pres. DC (bar) Pressure (bar)   Constr. rmsd
   -2.19979e+02   -4.63738e+01    0.00000e+00

           Step           Time
      100415000   200830.00000

   Energies (kJ/mol)
        G96Bond       G96Angle    Proper Dih.  Improper Dih.          LJ-14
    2.39981e+03    3.59857e+03    2.89179e+03    1.05842e+03   -3.88123e+02
     Coulomb-14        LJ (SR)  Disper. corr.   Coulomb (SR)   Coul. recip.
    2.82985e+04    1.25295e+05   -7.45583e+03   -9.41601e+05    5.19331e+03
      Potential    Kinetic En.   Total Energy  Conserved En.    Temperature
   -7.80709e+05    1.36972e+05   -6.43737e+05    6.84092e+06    2.98285e+02
 Pres. DC (bar) Pressure (bar)   Constr. rmsd
   -2.20354e+02    2.72759e+01    0.00000e+00

           Step           Time
      100420000   200840.00000

   Energies (kJ/mol)
        G96Bond       G96Angle    Proper Dih.  Improper Dih.          LJ-14
    2.41843e+03    3.82061e+03    2.71887e+03    1.24817e+03   -2.75462e+02
     Coulomb-14        LJ (SR)  Disper. corr.   Coulomb (SR)   Coul. recip.
    2.84867e+04    1.23096e+05   -7.45273e+03   -9.39922e+05    5.20995e+03
      Potential    Kinetic En.   Total Energy  Conserved En.    Temperature
   -7.80652e+05    1.38565e+05   -6.42086e+05    6.84120e+06    3.01754e+02
 Pres. DC (bar) Pressure (bar)   Constr. rmsd
   -2.20171e+02    1.20514e+01    0.00000e+00

           Step           Time
      100425000   200850.00000

   Energies (kJ/mol)
        G96Bond       G96Angle    Proper Dih.  Improper Dih.          LJ-14
    2.36580e+03    3.76005e+03    2.83362e+03    1.20390e+03   -4.04200e+02
     Coulomb-14        LJ (SR)  Disper. corr.   Coulomb (SR)   Coul. recip.
    2.83826e+04    1.23557e+05   -7.47884e+03   -9.40755e+05    5.15036e+03
      Potential    Kinetic En.   Total Energy  Conserved En.    Temperature
   -7.81385e+05    1.37773e+05   -6.43612e+05    6.84170e+06    3.00028e+02
 Pres. DC (bar) Pressure (bar)   Constr. rmsd
   -2.21715e+02    1.61723e+01    0.00000e+00

           Step           Time
      100430000   200860.00000

   Energies (kJ/mol)
        G96Bond       G96Angle    Proper Dih.  Improper Dih.          LJ-14
    2.35216e+03    3.84284e+03    2.78364e+03    1.12389e+03   -3.51297e+02
     Coulomb-14        LJ (SR)  Disper. corr.   Coulomb (SR)   Coul. recip.
    2.81239e+04    1.25146e+05   -7.46594e+03   -9.41888e+05    5.20874e+03
      Potential    Kinetic En.   Total Energy  Conserved En.    Temperature
   -7.81124e+05    1.38135e+05   -6.42989e+05    6.84206e+06    3.00817e+02
 Pres. DC (bar) Pressure (bar)   Constr. rmsd
   -2.20951e+02    1.97117e+02    0.00000e+00

           Step           Time
      100435000   200870.00000

   Energies (kJ/mol)
        G96Bond       G96Angle    Proper Dih.  Improper Dih.          LJ-14
    2.34110e+03    3.80797e+03    2.81064e+03    1.16986e+03   -3.17141e+02
     Coulomb-14        LJ (SR)  Disper. corr.   Coulomb (SR)   Coul. recip.
    2.83464e+04    1.23065e+05   -7.46390e+03   -9.39391e+05    5.26515e+03
      Potential    Kinetic En.   Total Energy  Conserved En.    Temperature
   -7.80367e+05    1.39266e+05   -6.41100e+05    6.84229e+06    3.03281e+02
 Pres. DC (bar) Pressure (bar)   Constr. rmsd
   -2.20831e+02    3.57371e+01    0.00000e+00

           Step           Time
      100440000   200880.00000

   Energies (kJ/mol)
        G96Bond       G96Angle    Proper Dih.  Improper Dih.          LJ-14
    2.50074e+03    3.81298e+03    2.80562e+03    1.03146e+03   -3.90779e+02
     Coulomb-14        LJ (SR)  Disper. corr.   Coulomb (SR)   Coul. recip.
    2.80633e+04    1.23624e+05   -7.50334e+03   -9.40962e+05    5.14025e+03
      Potential    Kinetic En.   Total Energy  Conserved En.    Temperature
   -7.81878e+05    1.37577e+05   -6.44301e+05    6.84262e+06    2.99603e+02
 Pres. DC (bar) Pressure (bar)   Constr. rmsd
   -2.23168e+02    1.32129e+00    0.00000e+00

           Step           Time
      100445000   200890.00000

   Energies (kJ/mol)
        G96Bond       G96Angle    Proper Dih.  Improper Dih.          LJ-14
    2.34378e+03    3.55675e+03    2.77114e+03    1.09337e+03   -3.23694e+02
     Coulomb-14        LJ (SR)  Disper. corr.   Coulomb (SR)   Coul. recip.
    2.83888e+04    1.23744e+05   -7.45697e+03   -9.40419e+05    5.30737e+03
      Potential    Kinetic En.   Total Energy  Conserved En.    Temperature
   -7.80995e+05    1.36822e+05   -6.44173e+05    6.84284e+06    2.97958e+02
 Pres. DC (bar) Pressure (bar)   Constr. rmsd
   -2.20421e+02   -1.10797e+02    0.00000e+00

           Step           Time
      100450000   200900.00000

   Energies (kJ/mol)
        G96Bond       G96Angle    Proper Dih.  Improper Dih.          LJ-14
    2.35540e+03    3.73659e+03    2.81808e+03    1.06442e+03   -2.97469e+02
     Coulomb-14        LJ (SR)  Disper. corr.   Coulomb (SR)   Coul. recip.
    2.83979e+04    1.24222e+05   -7.46524e+03   -9.40860e+05    5.19104e+03
      Potential    Kinetic En.   Total Energy  Conserved En.    Temperature
   -7.80837e+05    1.37341e+05   -6.43497e+05    6.84348e+06    2.99087e+02
 Pres. DC (bar) Pressure (bar)   Constr. rmsd
   -2.20910e+02    8.37278e+01    0.00000e+00

           Step           Time
      100455000   200910.00000

   Energies (kJ/mol)
        G96Bond       G96Angle    Proper Dih.  Improper Dih.          LJ-14
    2.44486e+03    3.64487e+03    2.76995e+03    1.14764e+03   -3.25446e+02
     Coulomb-14        LJ (SR)  Disper. corr.   Coulomb (SR)   Coul. recip.
    2.83328e+04    1.24800e+05   -7.45268e+03   -9.42190e+05    5.22970e+03
      Potential    Kinetic En.   Total Energy  Conserved En.    Temperature
   -7.81598e+05    1.37891e+05   -6.43708e+05    6.84387e+06    3.00285e+02
 Pres. DC (bar) Pressure (bar)   Constr. rmsd
   -2.20168e+02    3.25076e+00    0.00000e+00

           Step           Time
      100460000   200920.00000

   Energies (kJ/mol)
        G96Bond       G96Angle    Proper Dih.  Improper Dih.          LJ-14
    2.43452e+03    3.83665e+03    2.89118e+03    1.15537e+03   -3.27136e+02
     Coulomb-14        LJ (SR)  Disper. corr.   Coulomb (SR)   Coul. recip.
    2.83766e+04    1.24053e+05   -7.46760e+03   -9.40062e+05    5.19620e+03
      Potential    Kinetic En.   Total Energy  Conserved En.    Temperature
   -7.79913e+05    1.38572e+05   -6.41342e+05    6.84425e+06    3.01768e+02
 Pres. DC (bar) Pressure (bar)   Constr. rmsd
   -2.21050e+02    1.60115e+02    0.00000e+00

           Step           Time
      100465000   200930.00000

   Energies (kJ/mol)
        G96Bond       G96Angle    Proper Dih.  Improper Dih.          LJ-14
    2.32695e+03    3.65626e+03    2.72445e+03    1.12926e+03   -2.41005e+02
     Coulomb-14        LJ (SR)  Disper. corr.   Coulomb (SR)   Coul. recip.
    2.84319e+04    1.24086e+05   -7.47577e+03   -9.41560e+05    5.26251e+03
      Potential    Kinetic En.   Total Energy  Conserved En.    Temperature
   -7.81659e+05    1.37968e+05   -6.43691e+05    6.84442e+06    3.00453e+02
 Pres. DC (bar) Pressure (bar)   Constr. rmsd
   -2.21532e+02    1.07854e+02    0.00000e+00

           Step           Time
      100470000   200940.00000

   Energies (kJ/mol)
        G96Bond       G96Angle    Proper Dih.  Improper Dih.          LJ-14
    2.44010e+03    3.76775e+03    2.80244e+03    1.02014e+03   -3.21135e+02
     Coulomb-14        LJ (SR)  Disper. corr.   Coulomb (SR)   Coul. recip.
    2.84851e+04    1.24814e+05   -7.48432e+03   -9.42581e+05    5.15577e+03
      Potential    Kinetic En.   Total Energy  Conserved En.    Temperature
   -7.81902e+05    1.38173e+05   -6.43729e+05    6.84453e+06    3.00899e+02
 Pres. DC (bar) Pressure (bar)   Constr. rmsd
   -2.22039e+02    1.07595e+02    0.00000e+00

           Step           Time
      100475000   200950.00000

   Energies (kJ/mol)
        G96Bond       G96Angle    Proper Dih.  Improper Dih.          LJ-14
    2.19526e+03    3.65060e+03    2.68069e+03    1.11983e+03   -2.08006e+02
     Coulomb-14        LJ (SR)  Disper. corr.   Coulomb (SR)   Coul. recip.
    2.85736e+04    1.24890e+05   -7.45097e+03   -9.41731e+05    5.24905e+03
      Potential    Kinetic En.   Total Energy  Conserved En.    Temperature
   -7.81031e+05    1.35997e+05   -6.45035e+05    6.84466e+06    2.96160e+02
 Pres. DC (bar) Pressure (bar)   Constr. rmsd
   -2.20067e+02    1.76796e+02    0.00000e+00

           Step           Time
      100480000   200960.00000

   Energies (kJ/mol)
        G96Bond       G96Angle    Proper Dih.  Improper Dih.          LJ-14
    2.40882e+03    3.55609e+03    2.80030e+03    1.08216e+03   -3.06564e+02
     Coulomb-14        LJ (SR)  Disper. corr.   Coulomb (SR)   Coul. recip.
    2.84039e+04    1.22075e+05   -7.43621e+03   -9.37512e+05    5.27035e+03
      Potential    Kinetic En.   Total Energy  Conserved En.    Temperature
   -7.79658e+05    1.37203e+05   -6.42456e+05    6.84508e+06    2.98787e+02
 Pres. DC (bar) Pressure (bar)   Constr. rmsd
   -2.19197e+02   -2.12247e+02    0.00000e+00

           Step           Time
      100485000   200970.00000

   Energies (kJ/mol)
        G96Bond       G96Angle    Proper Dih.  Improper Dih.          LJ-14
    2.29425e+03    3.72716e+03    2.76447e+03    1.13490e+03   -3.46575e+02
     Coulomb-14        LJ (SR)  Disper. corr.   Coulomb (SR)   Coul. recip.
    2.82884e+04    1.23770e+05   -7.46834e+03   -9.40192e+05    5.27582e+03
      Potential    Kinetic En.   Total Energy  Conserved En.    Temperature
   -7.80752e+05    1.38262e+05   -6.42490e+05    6.84520e+06    3.01093e+02
 Pres. DC (bar) Pressure (bar)   Constr. rmsd
   -2.21093e+02   -3.92806e+01    0.00000e+00

           Step           Time
      100490000   200980.00000

   Energies (kJ/mol)
        G96Bond       G96Angle    Proper Dih.  Improper Dih.          LJ-14
    2.43630e+03    3.64844e+03    2.76558e+03    1.08598e+03   -3.57747e+02
     Coulomb-14        LJ (SR)  Disper. corr.   Coulomb (SR)   Coul. recip.
    2.82846e+04    1.23682e+05   -7.49912e+03   -9.41632e+05    5.14945e+03
      Potential    Kinetic En.   Total Energy  Conserved En.    Temperature
   -7.82436e+05    1.37053e+05   -6.45383e+05    6.84557e+06    2.98461e+02
 Pres. DC (bar) Pressure (bar)   Constr. rmsd
   -2.22917e+02   -1.49454e+02    0.00000e+00

           Step           Time
      100495000   200990.00000

   Energies (kJ/mol)
        G96Bond       G96Angle    Proper Dih.  Improper Dih.          LJ-14
    2.33765e+03    3.77731e+03    2.78051e+03    1.09684e+03   -2.93774e+02
     Coulomb-14        LJ (SR)  Disper. corr.   Coulomb (SR)   Coul. recip.
    2.82397e+04    1.24883e+05   -7.49430e+03   -9.41866e+05    5.09533e+03
      Potential    Kinetic En.   Total Energy  Conserved En.    Temperature
   -7.81444e+05    1.37985e+05   -6.43458e+05    6.84581e+06    3.00491e+02
 Pres. DC (bar) Pressure (bar)   Constr. rmsd
   -2.22631e+02    2.52723e+02    0.00000e+00

           Step           Time
      100500000   201000.00000

   Energies (kJ/mol)
        G96Bond       G96Angle    Proper Dih.  Improper Dih.          LJ-14
    2.42519e+03    3.68978e+03    2.89302e+03    1.11443e+03   -3.19294e+02
     Coulomb-14        LJ (SR)  Disper. corr.   Coulomb (SR)   Coul. recip.
    2.83569e+04    1.23433e+05   -7.44189e+03   -9.39614e+05    5.23062e+03
      Potential    Kinetic En.   Total Energy  Conserved En.    Temperature
   -7.80232e+05    1.37282e+05   -6.42950e+05    6.84643e+06    2.98960e+02
 Pres. DC (bar) Pressure (bar)   Constr. rmsd
   -2.19532e+02   -1.35726e+02    0.00000e+00

           Step           Time
      100505000   201010.00000

   Energies (kJ/mol)
        G96Bond       G96Angle    Proper Dih.  Improper Dih.          LJ-14
    2.45856e+03    3.72630e+03    2.79435e+03    1.09103e+03   -3.29384e+02
     Coulomb-14        LJ (SR)  Disper. corr.   Coulomb (SR)   Coul. recip.
    2.81997e+04    1.24529e+05   -7.47305e+03   -9.41038e+05    5.41371e+03
      Potential    Kinetic En.   Total Energy  Conserved En.    Temperature
   -7.80628e+05    1.38291e+05   -6.42338e+05    6.84731e+06    3.01156e+02
 Pres. DC (bar) Pressure (bar)   Constr. rmsd
   -2.21372e+02    9.86429e+01    0.00000e+00

           Step           Time
      100510000   201020.00000

   Energies (kJ/mol)
        G96Bond       G96Angle    Proper Dih.  Improper Dih.          LJ-14
    2.19303e+03    3.79903e+03    2.86089e+03    1.05175e+03   -2.75231e+02
     Coulomb-14        LJ (SR)  Disper. corr.   Coulomb (SR)   Coul. recip.
    2.84472e+04    1.23673e+05   -7.46374e+03   -9.40165e+05    5.19893e+03
      Potential    Kinetic En.   Total Energy  Conserved En.    Temperature
   -7.80680e+05    1.37676e+05   -6.43005e+05    6.84744e+06    2.99817e+02
 Pres. DC (bar) Pressure (bar)   Constr. rmsd
   -2.20821e+02    5.01479e+01    0.00000e+00

           Step           Time
      100515000   201030.00000

   Energies (kJ/mol)
        G96Bond       G96Angle    Proper Dih.  Improper Dih.          LJ-14
    2.38318e+03    3.69283e+03    2.71537e+03    1.07246e+03   -3.74487e+02
     Coulomb-14        LJ (SR)  Disper. corr.   Coulomb (SR)   Coul. recip.
    2.84064e+04    1.23898e+05   -7.46011e+03   -9.41222e+05    5.21188e+03
      Potential    Kinetic En.   Total Energy  Conserved En.    Temperature
   -7.81676e+05    1.36547e+05   -6.45130e+05    6.84789e+06    2.97358e+02
 Pres. DC (bar) Pressure (bar)   Constr. rmsd
   -2.20607e+02   -1.43262e+02    0.00000e+00

           Step           Time
      100520000   201040.00000

   Energies (kJ/mol)
        G96Bond       G96Angle    Proper Dih.  Improper Dih.          LJ-14
    2.43391e+03    3.83200e+03    2.70552e+03    1.12380e+03   -3.82343e+02
     Coulomb-14        LJ (SR)  Disper. corr.   Coulomb (SR)   Coul. recip.
    2.84093e+04    1.23312e+05   -7.42549e+03   -9.38007e+05    5.26465e+03
      Potential    Kinetic En.   Total Energy  Conserved En.    Temperature
   -7.78734e+05    1.37800e+05   -6.40934e+05    6.84806e+06    3.00088e+02
 Pres. DC (bar) Pressure (bar)   Constr. rmsd
   -2.18566e+02   -7.72474e+01    0.00000e+00

           Step           Time
      100525000   201050.00000

   Energies (kJ/mol)
        G96Bond       G96Angle    Proper Dih.  Improper Dih.          LJ-14
    2.30597e+03    3.73750e+03    2.90965e+03    1.11588e+03   -3.14481e+02
     Coulomb-14        LJ (SR)  Disper. corr.   Coulomb (SR)   Coul. recip.
    2.84295e+04    1.24706e+05   -7.46544e+03   -9.42033e+05    5.22534e+03
      Potential    Kinetic En.   Total Energy  Conserved En.    Temperature
   -7.81383e+05    1.37779e+05   -6.43604e+05    6.84844e+06    3.00043e+02
 Pres. DC (bar) Pressure (bar)   Constr. rmsd
   -2.20921e+02    1.33650e+02    0.00000e+00

           Step           Time
      100530000   201060.00000

   Energies (kJ/mol)
        G96Bond       G96Angle    Proper Dih.  Improper Dih.          LJ-14
    2.29538e+03    3.78180e+03    2.79358e+03    1.08302e+03   -3.25082e+02
     Coulomb-14        LJ (SR)  Disper. corr.   Coulomb (SR)   Coul. recip.
    2.82482e+04    1.25015e+05   -7.49794e+03   -9.42636e+05    5.11197e+03
      Potential    Kinetic En.   Total Energy  Conserved En.    Temperature
   -7.82130e+05    1.38648e+05   -6.43482e+05    6.84909e+06    3.01934e+02
 Pres. DC (bar) Pressure (bar)   Constr. rmsd
   -2.22847e+02    1.65205e+02    0.00000e+00

           Step           Time
      100535000   201070.00000

   Energies (kJ/mol)
        G96Bond       G96Angle    Proper Dih.  Improper Dih.          LJ-14
    2.36219e+03    3.87084e+03    2.67123e+03    1.16581e+03   -2.45599e+02
     Coulomb-14        LJ (SR)  Disper. corr.   Coulomb (SR)   Coul. recip.
    2.82747e+04    1.23996e+05   -7.48376e+03   -9.40245e+05    5.28867e+03
      Potential    Kinetic En.   Total Energy  Conserved En.    Temperature
   -7.80345e+05    1.38849e+05   -6.41496e+05    6.84936e+06    3.02372e+02
 Pres. DC (bar) Pressure (bar)   Constr. rmsd
   -2.22006e+02    1.00770e+02    0.00000e+00

           Step           Time
      100540000   201080.00000

   Energies (kJ/mol)
        G96Bond       G96Angle    Proper Dih.  Improper Dih.          LJ-14
    2.31058e+03    3.53155e+03    2.81411e+03    1.11568e+03   -3.45044e+02
     Coulomb-14        LJ (SR)  Disper. corr.   Coulomb (SR)   Coul. recip.
    2.84706e+04    1.23812e+05   -7.47448e+03   -9.40211e+05    5.11179e+03
      Potential    Kinetic En.   Total Energy  Conserved En.    Temperature
   -7.80864e+05    1.37404e+05   -6.43460e+05    6.84941e+06    2.99225e+02
 Pres. DC (bar) Pressure (bar)   Constr. rmsd
   -2.21456e+02   -3.18342e+01    0.00000e+00

           Step           Time
      100545000   201090.00000

   Energies (kJ/mol)
        G96Bond       G96Angle    Proper Dih.  Improper Dih.          LJ-14
    2.22671e+03    3.71665e+03    2.75649e+03    1.08391e+03   -2.94530e+02
     Coulomb-14        LJ (SR)  Disper. corr.   Coulomb (SR)   Coul. recip.
    2.83055e+04    1.24349e+05   -7.47911e+03   -9.41904e+05    5.30019e+03
      Potential    Kinetic En.   Total Energy  Conserved En.    Temperature
   -7.81939e+05    1.37982e+05   -6.43957e+05    6.84997e+06    3.00483e+02
 Pres. DC (bar) Pressure (bar)   Constr. rmsd
   -2.21730e+02   -7.75314e+00    0.00000e+00

           Step           Time
      100550000   201100.00000

   Energies (kJ/mol)
        G96Bond       G96Angle    Proper Dih.  Improper Dih.          LJ-14
    2.30185e+03    3.54555e+03    2.69166e+03    1.19945e+03   -3.35289e+02
     Coulomb-14        LJ (SR)  Disper. corr.   Coulomb (SR)   Coul. recip.
    2.85281e+04    1.22673e+05   -7.47334e+03   -9.41226e+05    5.33107e+03
      Potential    Kinetic En.   Total Energy  Conserved En.    Temperature
   -7.82764e+05    1.37338e+05   -6.45426e+05    6.85023e+06    2.99081e+02
 Pres. DC (bar) Pressure (bar)   Constr. rmsd
   -2.21389e+02   -2.49896e+02    0.00000e+00

           Step           Time
      100555000   201110.00000

   Energies (kJ/mol)
        G96Bond       G96Angle    Proper Dih.  Improper Dih.          LJ-14
    2.40758e+03    3.74406e+03    2.69422e+03    1.07012e+03   -3.37606e+02
     Coulomb-14        LJ (SR)  Disper. corr.   Coulomb (SR)   Coul. recip.
    2.84074e+04    1.23627e+05   -7.45428e+03   -9.40219e+05    5.21212e+03
      Potential    Kinetic En.   Total Energy  Conserved En.    Temperature
   -7.80849e+05    1.37008e+05   -6.43841e+05    6.85034e+06    2.98362e+02
 Pres. DC (bar) Pressure (bar)   Constr. rmsd
   -2.20262e+02   -1.02066e+02    0.00000e+00

           Step           Time
      100560000   201120.00000

   Energies (kJ/mol)
        G96Bond       G96Angle    Proper Dih.  Improper Dih.          LJ-14
    2.38127e+03    3.77022e+03    2.66660e+03    1.09596e+03   -2.60888e+02
     Coulomb-14        LJ (SR)  Disper. corr.   Coulomb (SR)   Coul. recip.
    2.85163e+04    1.23087e+05   -7.43299e+03   -9.39625e+05    5.34239e+03
      Potential    Kinetic En.   Total Energy  Conserved En.    Temperature
   -7.80459e+05    1.37932e+05   -6.42527e+05    6.85112e+06    3.00374e+02
 Pres. DC (bar) Pressure (bar)   Constr. rmsd
   -2.19007e+02   -1.02880e+02    0.00000e+00

           Step           Time
      100565000   201130.00000

   Energies (kJ/mol)
        G96Bond       G96Angle    Proper Dih.  Improper Dih.          LJ-14
    2.30075e+03    3.70806e+03    2.71676e+03    1.07693e+03   -3.06899e+02
     Coulomb-14        LJ (SR)  Disper. corr.   Coulomb (SR)   Coul. recip.
    2.84760e+04    1.25067e+05   -7.51230e+03   -9.43856e+05    5.02331e+03
      Potential    Kinetic En.   Total Energy  Conserved En.    Temperature
   -7.83306e+05    1.37017e+05   -6.46289e+05    6.85173e+06    2.98383e+02
 Pres. DC (bar) Pressure (bar)   Constr. rmsd
   -2.23700e+02    1.21360e+02    0.00000e+00

           Step           Time
      100570000   201140.00000

   Energies (kJ/mol)
        G96Bond       G96Angle    Proper Dih.  Improper Dih.          LJ-14
    2.51067e+03    3.83276e+03    2.69084e+03    1.09258e+03   -2.89531e+02
     Coulomb-14        LJ (SR)  Disper. corr.   Coulomb (SR)   Coul. recip.
    2.83321e+04    1.26631e+05   -7.53522e+03   -9.45452e+05    5.25605e+03
      Potential    Kinetic En.   Total Energy  Conserved En.    Temperature
   -7.82931e+05    1.38325e+05   -6.44606e+05    6.85244e+06    3.01231e+02
 Pres. DC (bar) Pressure (bar)   Constr. rmsd
   -2.25066e+02    4.47641e+02    0.00000e+00

           Step           Time
      100575000   201150.00000

   Energies (kJ/mol)
        G96Bond       G96Angle    Proper Dih.  Improper Dih.          LJ-14
    2.32069e+03    3.70137e+03    2.79963e+03    1.10056e+03   -2.32870e+02
     Coulomb-14        LJ (SR)  Disper. corr.   Coulomb (SR)   Coul. recip.
    2.86154e+04    1.25990e+05   -7.44918e+03   -9.42637e+05    5.25986e+03
      Potential    Kinetic En.   Total Energy  Conserved En.    Temperature
   -7.80532e+05    1.38121e+05   -6.42411e+05    6.85319e+06    3.00786e+02
 Pres. DC (bar) Pressure (bar)   Constr. rmsd
   -2.19962e+02    2.52008e+02    0.00000e+00

           Step           Time
      100580000   201160.00000

   Energies (kJ/mol)
        G96Bond       G96Angle    Proper Dih.  Improper Dih.          LJ-14
    2.42280e+03    3.77107e+03    2.73809e+03    1.11141e+03   -3.57414e+02
     Coulomb-14        LJ (SR)  Disper. corr.   Coulomb (SR)   Coul. recip.
    2.85845e+04    1.24669e+05   -7.49392e+03   -9.41759e+05    5.23169e+03
      Potential    Kinetic En.   Total Energy  Conserved En.    Temperature
   -7.81082e+05    1.37884e+05   -6.43198e+05    6.85372e+06    3.00270e+02
 Pres. DC (bar) Pressure (bar)   Constr. rmsd
   -2.22608e+02    2.73090e+01    0.00000e+00

           Step           Time
      100585000   201170.00000

   Energies (kJ/mol)
        G96Bond       G96Angle    Proper Dih.  Improper Dih.          LJ-14
    2.34678e+03    3.69114e+03    2.73332e+03    1.07627e+03   -2.34012e+02
     Coulomb-14        LJ (SR)  Disper. corr.   Coulomb (SR)   Coul. recip.
    2.84422e+04    1.23578e+05   -7.48767e+03   -9.41803e+05    5.22979e+03
      Potential    Kinetic En.   Total Energy  Conserved En.    Temperature
   -7.82427e+05    1.37160e+05   -6.45267e+05    6.85411e+06    2.98694e+02
 Pres. DC (bar) Pressure (bar)   Constr. rmsd
   -2.22238e+02   -4.28537e+01    0.00000e+00

           Step           Time
      100590000   201180.00000

   Energies (kJ/mol)
        G96Bond       G96Angle    Proper Dih.  Improper Dih.          LJ-14
    2.37509e+03    3.86280e+03    2.79853e+03    1.14663e+03   -3.54361e+02
     Coulomb-14        LJ (SR)  Disper. corr.   Coulomb (SR)   Coul. recip.
    2.82086e+04    1.21919e+05   -7.43378e+03   -9.37163e+05    5.23050e+03
      Potential    Kinetic En.   Total Energy  Conserved En.    Temperature
   -7.79410e+05    1.38219e+05   -6.41190e+05    6.85431e+06    3.01000e+02
 Pres. DC (bar) Pressure (bar)   Constr. rmsd
   -2.19054e+02   -2.69991e+02    0.00000e+00

           Step           Time
      100595000   201190.00000

   Energies (kJ/mol)
        G96Bond       G96Angle    Proper Dih.  Improper Dih.          LJ-14
    2.39864e+03    3.82699e+03    2.68618e+03    1.17896e+03   -2.79216e+02
     Coulomb-14        LJ (SR)  Disper. corr.   Coulomb (SR)   Coul. recip.
    2.83057e+04    1.24496e+05   -7.48237e+03   -9.42296e+05    5.31312e+03
      Potential    Kinetic En.   Total Energy  Conserved En.    Temperature
   -7.81851e+05    1.38499e+05   -6.43352e+05    6.85459e+06    3.01610e+02
 Pres. DC (bar) Pressure (bar)   Constr. rmsd
   -2.21924e+02   -8.09025e+01    0.00000e+00

           Step           Time
      100600000   201200.00000

   Energies (kJ/mol)
        G96Bond       G96Angle    Proper Dih.  Improper Dih.          LJ-14
    2.23083e+03    3.73809e+03    2.73701e+03    1.11774e+03   -2.76556e+02
     Coulomb-14        LJ (SR)  Disper. corr.   Coulomb (SR)   Coul. recip.
    2.82832e+04    1.22712e+05   -7.44366e+03   -9.38797e+05    5.20168e+03
      Potential    Kinetic En.   Total Energy  Conserved En.    Temperature
   -7.80497e+05    1.38842e+05   -6.41655e+05    6.85480e+06    3.02357e+02
 Pres. DC (bar) Pressure (bar)   Constr. rmsd
   -2.19636e+02   -1.00187e+02    0.00000e+00

           Step           Time
      100605000   201210.00000

   Energies (kJ/mol)
        G96Bond       G96Angle    Proper Dih.  Improper Dih.          LJ-14
    2.30447e+03    3.89159e+03    2.84234e+03    1.13632e+03   -3.20009e+02
     Coulomb-14        LJ (SR)  Disper. corr.   Coulomb (SR)   Coul. recip.
    2.83679e+04    1.23465e+05   -7.47743e+03   -9.39982e+05    5.16840e+03
      Potential    Kinetic En.   Total Energy  Conserved En.    Temperature
   -7.80603e+05    1.37611e+05   -6.42992e+05    6.85506e+06    2.99676e+02
 Pres. DC (bar) Pressure (bar)   Constr. rmsd
   -2.21631e+02    1.11830e+02    0.00000e+00

           Step           Time
      100610000   201220.00000

   Energies (kJ/mol)
        G96Bond       G96Angle    Proper Dih.  Improper Dih.          LJ-14
    2.43420e+03    3.64995e+03    2.77088e+03    1.17246e+03   -3.15562e+02
     Coulomb-14        LJ (SR)  Disper. corr.   Coulomb (SR)   Coul. recip.
    2.83343e+04    1.26169e+05   -7.48397e+03   -9.43008e+05    5.21785e+03
      Potential    Kinetic En.   Total Energy  Conserved En.    Temperature
   -7.81059e+05    1.38257e+05   -6.42802e+05    6.85539e+06    3.01082e+02
 Pres. DC (bar) Pressure (bar)   Constr. rmsd
   -2.22018e+02    2.77611e+02    0.00000e+00

           Step           Time
      100615000   201230.00000

   Energies (kJ/mol)
        G96Bond       G96Angle    Proper Dih.  Improper Dih.          LJ-14
    2.35593e+03    3.77706e+03    2.76909e+03    1.11189e+03   -3.77987e+02
     Coulomb-14        LJ (SR)  Disper. corr.   Coulomb (SR)   Coul. recip.
    2.84492e+04    1.22970e+05   -7.42178e+03   -9.39185e+05    5.18807e+03
      Potential    Kinetic En.   Total Energy  Conserved En.    Temperature
   -7.80363e+05    1.37455e+05   -6.42909e+05    6.85572e+06    2.99336e+02
 Pres. DC (bar) Pressure (bar)   Constr. rmsd
   -2.18349e+02   -1.62213e+02    0.00000e+00

           Step           Time
      100620000   201240.00000

   Energies (kJ/mol)
        G96Bond       G96Angle    Proper Dih.  Improper Dih.          LJ-14
    2.53608e+03    3.72607e+03    2.77073e+03    1.12030e+03   -2.88263e+02
     Coulomb-14        LJ (SR)  Disper. corr.   Coulomb (SR)   Coul. recip.
    2.82959e+04    1.23383e+05   -7.47250e+03   -9.39945e+05    5.31492e+03
      Potential    Kinetic En.   Total Energy  Conserved En.    Temperature
   -7.80559e+05    1.38286e+05   -6.42272e+05    6.85590e+06    3.01147e+02
 Pres. DC (bar) Pressure (bar)   Constr. rmsd
   -2.21339e+02   -4.34335e+01    0.00000e+00

           Step           Time
      100625000   201250.00000

   Energies (kJ/mol)
        G96Bond       G96Angle    Proper Dih.  Improper Dih.          LJ-14
    2.44848e+03    3.64021e+03    2.74198e+03    1.04243e+03   -2.87301e+02
     Coulomb-14        LJ (SR)  Disper. corr.   Coulomb (SR)   Coul. recip.
    2.83668e+04    1.23079e+05   -7.47603e+03   -9.40187e+05    5.15232e+03
      Potential    Kinetic En.   Total Energy  Conserved En.    Temperature
   -7.81479e+05    1.38634e+05   -6.42845e+05    6.85610e+06    3.01903e+02
 Pres. DC (bar) Pressure (bar)   Constr. rmsd
   -2.21548e+02   -7.21040e+01    0.00000e+00

           Step           Time
      100630000   201260.00000

   Energies (kJ/mol)
        G96Bond       G96Angle    Proper Dih.  Improper Dih.          LJ-14
    2.33707e+03    3.86242e+03    2.74506e+03    1.10880e+03   -2.84556e+02
     Coulomb-14        LJ (SR)  Disper. corr.   Coulomb (SR)   Coul. recip.
    2.82999e+04    1.23354e+05   -7.49478e+03   -9.39677e+05    5.03332e+03
      Potential    Kinetic En.   Total Energy  Conserved En.    Temperature
   -7.80716e+05    1.37930e+05   -6.42785e+05    6.85650e+06    3.00371e+02
 Pres. DC (bar) Pressure (bar)   Constr. rmsd
   -2.22660e+02   -5.66114e+01    0.00000e+00

           Step           Time
      100635000   201270.00000

   Energies (kJ/mol)
        G96Bond       G96Angle    Proper Dih.  Improper Dih.          LJ-14
    2.44154e+03    3.64135e+03    2.72209e+03    1.07328e+03   -3.22029e+02
     Coulomb-14        LJ (SR)  Disper. corr.   Coulomb (SR)   Coul. recip.
    2.83878e+04    1.24890e+05   -7.46111e+03   -9.40944e+05    5.33825e+03
      Potential    Kinetic En.   Total Energy  Conserved En.    Temperature
   -7.80233e+05    1.37280e+05   -6.42953e+05    6.85694e+06    2.98955e+02
 Pres. DC (bar) Pressure (bar)   Constr. rmsd
   -2.20666e+02    9.02567e+01    0.00000e+00

           Step           Time
      100640000   201280.00000

   Energies (kJ/mol)
        G96Bond       G96Angle    Proper Dih.  Improper Dih.          LJ-14
    2.44030e+03    3.78340e+03    2.75321e+03    1.10852e+03   -4.14795e+02
     Coulomb-14        LJ (SR)  Disper. corr.   Coulomb (SR)   Coul. recip.
    2.82899e+04    1.24157e+05   -7.46023e+03   -9.42652e+05    5.16474e+03
      Potential    Kinetic En.   Total Energy  Conserved En.    Temperature
   -7.82830e+05    1.38657e+05   -6.44174e+05    6.85698e+06    3.01953e+02
 Pres. DC (bar) Pressure (bar)   Constr. rmsd
   -2.20614e+02   -2.43383e+01    0.00000e+00

           Step           Time
      100645000   201290.00000

   Energies (kJ/mol)
        G96Bond       G96Angle    Proper Dih.  Improper Dih.          LJ-14
    2.28616e+03    3.77135e+03    2.71835e+03    1.16915e+03   -3.01003e+02
     Coulomb-14        LJ (SR)  Disper. corr.   Coulomb (SR)   Coul. recip.
    2.83962e+04    1.22509e+05   -7.45944e+03   -9.39129e+05    5.29428e+03
      Potential    Kinetic En.   Total Energy  Conserved En.    Temperature
   -7.80746e+05    1.38620e+05   -6.42126e+05    6.85713e+06    3.01872e+02
 Pres. DC (bar) Pressure (bar)   Constr. rmsd
   -2.20567e+02   -1.27747e+02    0.00000e+00

           Step           Time
      100650000   201300.00000

   Energies (kJ/mol)
        G96Bond       G96Angle    Proper Dih.  Improper Dih.          LJ-14
    2.26809e+03    3.62336e+03    2.82375e+03    1.09039e+03   -2.80270e+02
     Coulomb-14        LJ (SR)  Disper. corr.   Coulomb (SR)   Coul. recip.
    2.86020e+04    1.24248e+05   -7.48441e+03   -9.40958e+05    5.28789e+03
      Potential    Kinetic En.   Total Energy  Conserved En.    Temperature
   -7.80779e+05    1.37980e+05   -6.42799e+05    6.85733e+06    3.00479e+02
 Pres. DC (bar) Pressure (bar)   Constr. rmsd
   -2.22044e+02    1.00571e+02    0.00000e+00

           Step           Time
      100655000   201310.00000

   Energies (kJ/mol)
        G96Bond       G96Angle    Proper Dih.  Improper Dih.          LJ-14
    2.37825e+03    3.68246e+03    2.76556e+03    1.14874e+03   -3.01327e+02
     Coulomb-14        LJ (SR)  Disper. corr.   Coulomb (SR)   Coul. recip.
    2.82153e+04    1.24840e+05   -7.52023e+03   -9.40940e+05    5.10721e+03
      Potential    Kinetic En.   Total Energy  Conserved En.    Temperature
   -7.80624e+05    1.38545e+05   -6.42079e+05    6.85773e+06    3.01710e+02
 Pres. DC (bar) Pressure (bar)   Constr. rmsd
   -2.24172e+02    2.32631e+02    0.00000e+00

           Step           Time
      100660000   201320.00000

   Energies (kJ/mol)
        G96Bond       G96Angle    Proper Dih.  Improper Dih.          LJ-14
    2.22783e+03    3.65700e+03    2.77040e+03    1.12613e+03   -2.48480e+02
     Coulomb-14        LJ (SR)  Disper. corr.   Coulomb (SR)   Coul. recip.
    2.83708e+04    1.23520e+05   -7.44350e+03   -9.39626e+05    5.42048e+03
      Potential    Kinetic En.   Total Energy  Conserved En.    Temperature
   -7.80226e+05    1.37774e+05   -6.42451e+05    6.85776e+06    3.00032e+02
 Pres. DC (bar) Pressure (bar)   Constr. rmsd
   -2.19627e+02    4.36021e+01    0.00000e+00

           Step           Time
      100665000   201330.00000

   Energies (kJ/mol)
        G96Bond       G96Angle    Proper Dih.  Improper Dih.          LJ-14
    2.40547e+03    3.82649e+03    2.74133e+03    1.05907e+03   -2.74201e+02
     Coulomb-14        LJ (SR)  Disper. corr.   Coulomb (SR)   Coul. recip.
    2.81874e+04    1.23495e+05   -7.40017e+03   -9.39389e+05    5.38760e+03
      Potential    Kinetic En.   Total Energy  Conserved En.    Temperature
   -7.79961e+05    1.38235e+05   -6.41726e+05    6.85831e+06    3.01035e+02
 Pres. DC (bar) Pressure (bar)   Constr. rmsd
   -2.17080e+02   -2.00637e+02    0.00000e+00

           Step           Time
      100670000   201340.00000

   Energies (kJ/mol)
        G96Bond       G96Angle    Proper Dih.  Improper Dih.          LJ-14
    2.39882e+03    3.77887e+03    2.78241e+03    1.16090e+03   -3.26797e+02
     Coulomb-14        LJ (SR)  Disper. corr.   Coulomb (SR)   Coul. recip.
    2.82839e+04    1.25672e+05   -7.49004e+03   -9.43456e+05    5.22226e+03
      Potential    Kinetic En.   Total Energy  Conserved En.    Temperature
   -7.81974e+05    1.39304e+05   -6.42671e+05    6.85914e+06    3.03362e+02
 Pres. DC (bar) Pressure (bar)   Constr. rmsd
   -2.22378e+02    2.49040e+02    0.00000e+00

           Step           Time
      100675000   201350.00000

   Energies (kJ/mol)
        G96Bond       G96Angle    Proper Dih.  Improper Dih.          LJ-14
    2.27935e+03    3.76405e+03    2.82107e+03    1.08285e+03   -3.20343e+02
     Coulomb-14        LJ (SR)  Disper. corr.   Coulomb (SR)   Coul. recip.
    2.82883e+04    1.24346e+05   -7.43645e+03   -9.40094e+05    5.30394e+03
      Potential    Kinetic En.   Total Energy  Conserved En.    Temperature
   -7.79965e+05    1.37412e+05   -6.42553e+05    6.85960e+06    2.99242e+02
 Pres. DC (bar) Pressure (bar)   Constr. rmsd
   -2.19211e+02   -4.71783e+00    0.00000e+00

           Step           Time
      100680000   201360.00000

   Energies (kJ/mol)
        G96Bond       G96Angle    Proper Dih.  Improper Dih.          LJ-14
    2.36279e+03    3.62917e+03    2.72586e+03    1.07735e+03   -2.35507e+02
     Coulomb-14        LJ (SR)  Disper. corr.   Coulomb (SR)   Coul. recip.
    2.84640e+04    1.21944e+05   -7.47719e+03   -9.39440e+05    5.20689e+03
      Potential    Kinetic En.   Total Energy  Conserved En.    Temperature
   -7.81743e+05    1.37471e+05   -6.44272e+05    6.85965e+06    2.99370e+02
 Pres. DC (bar) Pressure (bar)   Constr. rmsd
   -2.21617e+02   -1.32772e+02    0.00000e+00

           Step           Time
      100685000   201370.00000

   Energies (kJ/mol)
        G96Bond       G96Angle    Proper Dih.  Improper Dih.          LJ-14
    2.39499e+03    3.77901e+03    2.78787e+03    1.14052e+03   -2.79799e+02
     Coulomb-14        LJ (SR)  Disper. corr.   Coulomb (SR)   Coul. recip.
    2.83091e+04    1.23799e+05   -7.42149e+03   -9.39941e+05    5.34526e+03
      Potential    Kinetic En.   Total Energy  Conserved En.    Temperature
   -7.80086e+05    1.38082e+05   -6.42004e+05    6.86030e+06    3.00701e+02
 Pres. DC (bar) Pressure (bar)   Constr. rmsd
   -2.18331e+02   -1.68798e+02    0.00000e+00

           Step           Time
      100690000   201380.00000

   Energies (kJ/mol)
        G96Bond       G96Angle    Proper Dih.  Improper Dih.          LJ-14
    2.26523e+03    3.69901e+03    2.68219e+03    1.06541e+03   -2.90460e+02
     Coulomb-14        LJ (SR)  Disper. corr.   Coulomb (SR)   Coul. recip.
    2.86480e+04    1.24265e+05   -7.49206e+03   -9.42072e+05    5.07834e+03
      Potential    Kinetic En.   Total Energy  Conserved En.    Temperature
   -7.82151e+05    1.37057e+05   -6.45094e+05    6.86039e+06    2.98470e+02
 Pres. DC (bar) Pressure (bar)   Constr. rmsd
   -2.22498e+02    3.48360e+01    0.00000e+00

           Step           Time
      100695000   201390.00000

   Energies (kJ/mol)
        G96Bond       G96Angle    Proper Dih.  Improper Dih.          LJ-14
    2.35214e+03    3.78175e+03    2.80822e+03    1.09173e+03   -3.31169e+02
     Coulomb-14        LJ (SR)  Disper. corr.   Coulomb (SR)   Coul. recip.
    2.83846e+04    1.23859e+05   -7.45697e+03   -9.40974e+05    5.15090e+03
      Potential    Kinetic En.   Total Energy  Conserved En.    Temperature
   -7.81333e+05    1.36987e+05   -6.44346e+05    6.86084e+06    2.98318e+02
 Pres. DC (bar) Pressure (bar)   Constr. rmsd
   -2.20421e+02   -5.29688e+01    0.00000e+00

           Step           Time
      100700000   201400.00000

   Energies (kJ/mol)
        G96Bond       G96Angle    Proper Dih.  Improper Dih.          LJ-14
    2.44748e+03    3.78290e+03    2.72241e+03    1.10901e+03   -3.33149e+02
     Coulomb-14        LJ (SR)  Disper. corr.   Coulomb (SR)   Coul. recip.
    2.84006e+04    1.23304e+05   -7.45315e+03   -9.38895e+05    5.14413e+03
      Potential    Kinetic En.   Total Energy  Conserved En.    Temperature
   -7.79771e+05    1.37711e+05   -6.42060e+05    6.86114e+06    2.99895e+02
 Pres. DC (bar) Pressure (bar)   Constr. rmsd
   -2.20196e+02    2.45961e+01    0.00000e+00

           Step           Time
      100705000   201410.00000

   Energies (kJ/mol)
        G96Bond       G96Angle    Proper Dih.  Improper Dih.          LJ-14
    2.25307e+03    3.94616e+03    2.74888e+03    1.10124e+03   -2.54583e+02
     Coulomb-14        LJ (SR)  Disper. corr.   Coulomb (SR)   Coul. recip.
    2.83833e+04    1.26036e+05   -7.55543e+03   -9.44433e+05    5.19245e+03
      Potential    Kinetic En.   Total Energy  Conserved En.    Temperature
   -7.82581e+05    1.37980e+05   -6.44601e+05    6.86153e+06    3.00479e+02
 Pres. DC (bar) Pressure (bar)   Constr. rmsd
   -2.26273e+02    4.11481e+02    0.00000e+00

           Step           Time
      100710000   201420.00000

   Energies (kJ/mol)
        G96Bond       G96Angle    Proper Dih.  Improper Dih.          LJ-14
    2.40394e+03    3.78754e+03    2.93288e+03    1.13952e+03   -2.31963e+02
     Coulomb-14        LJ (SR)  Disper. corr.   Coulomb (SR)   Coul. recip.
    2.82346e+04    1.23591e+05   -7.48454e+03   -9.39756e+05    5.20052e+03
      Potential    Kinetic En.   Total Energy  Conserved En.    Temperature
   -7.80183e+05    1.37940e+05   -6.42243e+05    6.86262e+06    3.00391e+02
 Pres. DC (bar) Pressure (bar)   Constr. rmsd
   -2.22052e+02    6.20974e+01    0.00000e+00

           Step           Time
      100715000   201430.00000

   Energies (kJ/mol)
        G96Bond       G96Angle    Proper Dih.  Improper Dih.          LJ-14
    2.34458e+03    3.67828e+03    2.79155e+03    1.16147e+03   -3.09227e+02
     Coulomb-14        LJ (SR)  Disper. corr.   Coulomb (SR)   Coul. recip.
    2.81680e+04    1.23750e+05   -7.43313e+03   -9.38883e+05    5.27584e+03
      Potential    Kinetic En.   Total Energy  Conserved En.    Temperature
   -7.79456e+05    1.37870e+05   -6.41586e+05    6.86287e+06    3.00241e+02
 Pres. DC (bar) Pressure (bar)   Constr. rmsd
   -2.19016e+02   -6.97160e+01    0.00000e+00

           Step           Time
      100720000   201440.00000

   Energies (kJ/mol)
        G96Bond       G96Angle    Proper Dih.  Improper Dih.          LJ-14
    2.22884e+03    3.57996e+03    2.83699e+03    1.15549e+03   -3.30546e+02
     Coulomb-14        LJ (SR)  Disper. corr.   Coulomb (SR)   Coul. recip.
    2.80750e+04    1.24456e+05   -7.46238e+03   -9.41327e+05    5.28043e+03
      Potential    Kinetic En.   Total Energy  Conserved En.    Temperature
   -7.81507e+05    1.37875e+05   -6.43632e+05    6.86287e+06    3.00252e+02
 Pres. DC (bar) Pressure (bar)   Constr. rmsd
   -2.20740e+02   -3.07664e+00    0.00000e+00

           Step           Time
      100725000   201450.00000

   Energies (kJ/mol)
        G96Bond       G96Angle    Proper Dih.  Improper Dih.          LJ-14
    2.28782e+03    3.65538e+03    2.77161e+03    1.17903e+03   -3.80761e+02
     Coulomb-14        LJ (SR)  Disper. corr.   Coulomb (SR)   Coul. recip.
    2.81726e+04    1.23192e+05   -7.45753e+03   -9.40826e+05    5.22219e+03
      Potential    Kinetic En.   Total Energy  Conserved En.    Temperature
   -7.82184e+05    1.37582e+05   -6.44601e+05    6.86323e+06    2.99614e+02
 Pres. DC (bar) Pressure (bar)   Constr. rmsd
   -2.20454e+02   -3.23154e+02    0.00000e+00

           Step           Time
      100730000   201460.00000

   Energies (kJ/mol)
        G96Bond       G96Angle    Proper Dih.  Improper Dih.          LJ-14
    2.26531e+03    3.79193e+03    2.82078e+03    1.11433e+03   -3.40955e+02
     Coulomb-14        LJ (SR)  Disper. corr.   Coulomb (SR)   Coul. recip.
    2.83709e+04    1.25063e+05   -7.49084e+03   -9.41654e+05    5.18374e+03
      Potential    Kinetic En.   Total Energy  Conserved En.    Temperature
   -7.80877e+05    1.38273e+05   -6.42604e+05    6.86333e+06    3.01117e+02
 Pres. DC (bar) Pressure (bar)   Constr. rmsd
   -2.22426e+02    2.10589e+02    0.00000e+00

           Step           Time
      100735000   201470.00000

   Energies (kJ/mol)
        G96Bond       G96Angle    Proper Dih.  Improper Dih.          LJ-14
    2.35100e+03    3.67543e+03    2.89876e+03    1.13428e+03   -2.73824e+02
     Coulomb-14        LJ (SR)  Disper. corr.   Coulomb (SR)   Coul. recip.
    2.83328e+04    1.22638e+05   -7.46202e+03   -9.38538e+05    5.31431e+03
      Potential    Kinetic En.   Total Energy  Conserved En.    Temperature
   -7.79929e+05    1.37914e+05   -6.42015e+05    6.86368e+06    3.00335e+02
 Pres. DC (bar) Pressure (bar)   Constr. rmsd
   -2.20720e+02   -1.11763e+02    0.00000e+00

           Step           Time
      100740000   201480.00000

   Energies (kJ/mol)
        G96Bond       G96Angle    Proper Dih.  Improper Dih.          LJ-14
    2.28569e+03    3.60901e+03    2.85865e+03    1.10779e+03   -2.85889e+02
     Coulomb-14        LJ (SR)  Disper. corr.   Coulomb (SR)   Coul. recip.
    2.82188e+04    1.22384e+05   -7.42576e+03   -9.37033e+05    5.23218e+03
      Potential    Kinetic En.   Total Energy  Conserved En.    Temperature
   -7.79048e+05    1.37546e+05   -6.41502e+05    6.86384e+06    2.99534e+02
 Pres. DC (bar) Pressure (bar)   Constr. rmsd
   -2.18582e+02   -1.61888e+02    0.00000e+00

           Step           Time
      100745000   201490.00000

   Energies (kJ/mol)
        G96Bond       G96Angle    Proper Dih.  Improper Dih.          LJ-14
    2.48902e+03    3.71177e+03    2.93187e+03    1.08991e+03   -3.00467e+02
     Coulomb-14        LJ (SR)  Disper. corr.   Coulomb (SR)   Coul. recip.
    2.82030e+04    1.23217e+05   -7.45232e+03   -9.39879e+05    5.34411e+03
      Potential    Kinetic En.   Total Energy  Conserved En.    Temperature
   -7.80645e+05    1.36977e+05   -6.43668e+05    6.86466e+06    2.98295e+02
 Pres. DC (bar) Pressure (bar)   Constr. rmsd
   -2.20147e+02   -9.16839e+01    0.00000e+00

           Step           Time
      100750000   201500.00000

   Energies (kJ/mol)
        G96Bond       G96Angle    Proper Dih.  Improper Dih.          LJ-14
    2.25572e+03    3.59379e+03    2.87895e+03    9.74604e+02   -3.29516e+02
     Coulomb-14        LJ (SR)  Disper. corr.   Coulomb (SR)   Coul. recip.
    2.83268e+04    1.24266e+05   -7.50179e+03   -9.43178e+05    5.18757e+03
      Potential    Kinetic En.   Total Energy  Conserved En.    Temperature
   -7.83526e+05    1.36375e+05   -6.47151e+05    6.86563e+06    2.96984e+02
 Pres. DC (bar) Pressure (bar)   Constr. rmsd
   -2.23076e+02    7.48660e+01    0.00000e+00

           Step           Time
      100755000   201510.00000

   Energies (kJ/mol)
        G96Bond       G96Angle    Proper Dih.  Improper Dih.          LJ-14
    2.39894e+03    3.90892e+03    2.75385e+03    1.08143e+03   -2.58944e+02
     Coulomb-14        LJ (SR)  Disper. corr.   Coulomb (SR)   Coul. recip.
    2.83512e+04    1.23068e+05   -7.45910e+03   -9.38329e+05    5.27592e+03
      Potential    Kinetic En.   Total Energy  Conserved En.    Temperature
   -7.79209e+05    1.38331e+05   -6.40878e+05    6.86609e+06    3.01243e+02
 Pres. DC (bar) Pressure (bar)   Constr. rmsd
   -2.20547e+02    8.11282e+01    0.00000e+00

           Step           Time
      100760000   201520.00000

   Energies (kJ/mol)
        G96Bond       G96Angle    Proper Dih.  Improper Dih.          LJ-14
    2.40243e+03    3.79776e+03    2.73183e+03    1.07134e+03   -2.98999e+02
     Coulomb-14        LJ (SR)  Disper. corr.   Coulomb (SR)   Coul. recip.
    2.81498e+04    1.22188e+05   -7.47166e+03   -9.38879e+05    5.24947e+03
      Potential    Kinetic En.   Total Energy  Conserved En.    Temperature
   -7.81059e+05    1.37143e+05   -6.43916e+05    6.86708e+06    2.98657e+02
 Pres. DC (bar) Pressure (bar)   Constr. rmsd
   -2.21289e+02   -2.44904e+02    0.00000e+00

           Step           Time
      100765000   201530.00000

   Energies (kJ/mol)
        G96Bond       G96Angle    Proper Dih.  Improper Dih.          LJ-14
    2.50592e+03    3.74881e+03    2.82062e+03    1.07309e+03   -2.24911e+02
     Coulomb-14        LJ (SR)  Disper. corr.   Coulomb (SR)   Coul. recip.
    2.84121e+04    1.25266e+05   -7.47586e+03   -9.40444e+05    5.32320e+03
      Potential    Kinetic En.   Total Energy  Conserved En.    Temperature
   -7.78995e+05    1.37649e+05   -6.41346e+05    6.86722e+06    2.99758e+02
 Pres. DC (bar) Pressure (bar)   Constr. rmsd
   -2.21538e+02    3.07818e+02    0.00000e+00

           Step           Time
      100770000   201540.00000

   Energies (kJ/mol)
        G96Bond       G96Angle    Proper Dih.  Improper Dih.          LJ-14
    2.43747e+03    3.65137e+03    2.78266e+03    1.14941e+03   -2.34359e+02
     Coulomb-14        LJ (SR)  Disper. corr.   Coulomb (SR)   Coul. recip.
    2.86531e+04    1.22375e+05   -7.49336e+03   -9.39785e+05    5.17434e+03
      Potential    Kinetic En.   Total Energy  Conserved En.    Temperature
   -7.81290e+05    1.37803e+05   -6.43487e+05    6.86756e+06    3.00094e+02
 Pres. DC (bar) Pressure (bar)   Constr. rmsd
   -2.22575e+02   -5.32088e+00    0.00000e+00

           Step           Time
      100775000   201550.00000

   Energies (kJ/mol)
        G96Bond       G96Angle    Proper Dih.  Improper Dih.          LJ-14
    2.29461e+03    3.70651e+03    2.81055e+03    1.14905e+03   -2.76226e+02
     Coulomb-14        LJ (SR)  Disper. corr.   Coulomb (SR)   Coul. recip.
    2.83841e+04    1.21919e+05   -7.48024e+03   -9.38434e+05    5.25754e+03
      Potential    Kinetic En.   Total Energy  Conserved En.    Temperature
   -7.80669e+05    1.38934e+05   -6.41735e+05    6.86813e+06    3.02557e+02
 Pres. DC (bar) Pressure (bar)   Constr. rmsd
   -2.21797e+02   -8.56762e+01    0.00000e+00

           Step           Time
      100780000   201560.00000

   Energies (kJ/mol)
        G96Bond       G96Angle    Proper Dih.  Improper Dih.          LJ-14
    2.45410e+03    3.55034e+03    2.80226e+03    1.17270e+03   -3.00951e+02
     Coulomb-14        LJ (SR)  Disper. corr.   Coulomb (SR)   Coul. recip.
    2.84458e+04    1.22036e+05   -7.43655e+03   -9.38281e+05    5.21958e+03
      Potential    Kinetic En.   Total Energy  Conserved En.    Temperature
   -7.80338e+05    1.37131e+05   -6.43207e+05    6.86889e+06    2.98630e+02
 Pres. DC (bar) Pressure (bar)   Constr. rmsd
   -2.19217e+02   -1.56203e+02    0.00000e+00

           Step           Time
      100785000   201570.00000

   Energies (kJ/mol)
        G96Bond       G96Angle    Proper Dih.  Improper Dih.          LJ-14
    2.28909e+03    3.73953e+03    2.78391e+03    1.14462e+03   -2.94677e+02
     Coulomb-14        LJ (SR)  Disper. corr.   Coulomb (SR)   Coul. recip.
    2.83825e+04    1.23132e+05   -7.44792e+03   -9.39946e+05    5.27707e+03
      Potential    Kinetic En.   Total Energy  Conserved En.    Temperature
   -7.80940e+05    1.37212e+05   -6.43729e+05    6.86930e+06    2.98806e+02
 Pres. DC (bar) Pressure (bar)   Constr. rmsd
   -2.19887e+02   -1.23336e+02    0.00000e+00

           Step           Time
      100790000   201580.00000

   Energies (kJ/mol)
        G96Bond       G96Angle    Proper Dih.  Improper Dih.          LJ-14
    2.43891e+03    3.63444e+03    2.76890e+03    1.06271e+03   -3.35505e+02
     Coulomb-14        LJ (SR)  Disper. corr.   Coulomb (SR)   Coul. recip.
    2.85037e+04    1.23503e+05   -7.46448e+03   -9.41124e+05    5.24501e+03
      Potential    Kinetic En.   Total Energy  Conserved En.    Temperature
   -7.81768e+05    1.37248e+05   -6.44520e+05    6.86947e+06    2.98885e+02
 Pres. DC (bar) Pressure (bar)   Constr. rmsd
   -2.20865e+02   -2.43459e+02    0.00000e+00

           Step           Time
      100795000   201590.00000

   Energies (kJ/mol)
        G96Bond       G96Angle    Proper Dih.  Improper Dih.          LJ-14
    2.49975e+03    3.75892e+03    2.87145e+03    1.15370e+03   -3.13070e+02
     Coulomb-14        LJ (SR)  Disper. corr.   Coulomb (SR)   Coul. recip.
    2.84552e+04    1.22584e+05   -7.41808e+03   -9.38195e+05    5.20781e+03
      Potential    Kinetic En.   Total Energy  Conserved En.    Temperature
   -7.79395e+05    1.37943e+05   -6.41452e+05    6.86966e+06    3.00400e+02
 Pres. DC (bar) Pressure (bar)   Constr. rmsd
   -2.18131e+02   -2.62231e+02    0.00000e+00

           Step           Time
      100800000   201600.00000

   Energies (kJ/mol)
        G96Bond       G96Angle    Proper Dih.  Improper Dih.          LJ-14
    2.53770e+03    3.58211e+03    2.83854e+03    1.10341e+03   -3.22465e+02
     Coulomb-14        LJ (SR)  Disper. corr.   Coulomb (SR)   Coul. recip.
    2.82831e+04    1.26908e+05   -7.48868e+03   -9.44071e+05    5.26415e+03
      Potential    Kinetic En.   Total Energy  Conserved En.    Temperature
   -7.81364e+05    1.38010e+05   -6.43355e+05    6.86975e+06    3.00545e+02
 Pres. DC (bar) Pressure (bar)   Constr. rmsd
   -2.22298e+02    1.92909e+02    0.00000e+00

           Step           Time
      100805000   201610.00000

   Energies (kJ/mol)
        G96Bond       G96Angle    Proper Dih.  Improper Dih.          LJ-14
    2.26967e+03    3.62780e+03    2.83312e+03    1.09734e+03   -2.83578e+02
     Coulomb-14        LJ (SR)  Disper. corr.   Coulomb (SR)   Coul. recip.
    2.85044e+04    1.23078e+05   -7.43652e+03   -9.39158e+05    5.27054e+03
      Potential    Kinetic En.   Total Energy  Conserved En.    Temperature
   -7.80197e+05    1.37399e+05   -6.42798e+05    6.86986e+06    2.99214e+02
 Pres. DC (bar) Pressure (bar)   Constr. rmsd
   -2.19216e+02   -1.80679e+02    0.00000e+00

           Step           Time
      100810000   201620.00000

   Energies (kJ/mol)
        G96Bond       G96Angle    Proper Dih.  Improper Dih.          LJ-14
    2.30953e+03    3.48401e+03    2.80057e+03    1.01566e+03   -2.70273e+02
     Coulomb-14        LJ (SR)  Disper. corr.   Coulomb (SR)   Coul. recip.
    2.84564e+04    1.23652e+05   -7.43019e+03   -9.40013e+05    5.21982e+03
      Potential    Kinetic En.   Total Energy  Conserved En.    Temperature
   -7.80776e+05    1.36691e+05   -6.44084e+05    6.86993e+06    2.97673e+02
 Pres. DC (bar) Pressure (bar)   Constr. rmsd
   -2.18843e+02   -1.03034e+02    0.00000e+00

           Step           Time
      100815000   201630.00000

   Energies (kJ/mol)
        G96Bond       G96Angle    Proper Dih.  Improper Dih.          LJ-14
    2.45607e+03    3.69920e+03    2.77965e+03    1.13822e+03   -3.02647e+02
     Coulomb-14        LJ (SR)  Disper. corr.   Coulomb (SR)   Coul. recip.
    2.83608e+04    1.23266e+05   -7.44932e+03   -9.38921e+05    5.30104e+03
      Potential    Kinetic En.   Total Energy  Conserved En.    Temperature
   -7.79672e+05    1.38322e+05   -6.41351e+05    6.87022e+06    3.01224e+02
 Pres. DC (bar) Pressure (bar)   Constr. rmsd
   -2.19970e+02    5.18635e+01    0.00000e+00

           Step           Time
      100820000   201640.00000

   Energies (kJ/mol)
        G96Bond       G96Angle    Proper Dih.  Improper Dih.          LJ-14
    2.41823e+03    3.71709e+03    2.78510e+03    1.09729e+03   -2.48055e+02
     Coulomb-14        LJ (SR)  Disper. corr.   Coulomb (SR)   Coul. recip.
    2.84299e+04    1.24957e+05   -7.49408e+03   -9.41820e+05    5.24608e+03
      Potential    Kinetic En.   Total Energy  Conserved En.    Temperature
   -7.80912e+05    1.37209e+05   -6.43702e+05    6.87054e+06    2.98801e+02
 Pres. DC (bar) Pressure (bar)   Constr. rmsd
   -2.22618e+02    2.22209e+02    0.00000e+00

           Step           Time
      100825000   201650.00000

   Energies (kJ/mol)
        G96Bond       G96Angle    Proper Dih.  Improper Dih.          LJ-14
    2.27209e+03    3.80547e+03    2.79887e+03    1.04477e+03   -3.59538e+02
     Coulomb-14        LJ (SR)  Disper. corr.   Coulomb (SR)   Coul. recip.
    2.84752e+04    1.23413e+05   -7.46384e+03   -9.40755e+05    5.14742e+03
      Potential    Kinetic En.   Total Energy  Conserved En.    Temperature
   -7.81622e+05    1.37475e+05   -6.44148e+05    6.87061e+06    2.99379e+02
 Pres. DC (bar) Pressure (bar)   Constr. rmsd
   -2.20827e+02   -2.90015e+01    0.00000e+00

           Step           Time
      100830000   201660.00000

   Energies (kJ/mol)
        G96Bond       G96Angle    Proper Dih.  Improper Dih.          LJ-14
    2.36610e+03    3.62207e+03    2.78964e+03    1.18936e+03   -3.04210e+02
     Coulomb-14        LJ (SR)  Disper. corr.   Coulomb (SR)   Coul. recip.
    2.84699e+04    1.25625e+05   -7.50608e+03   -9.43675e+05    5.25315e+03
      Potential    Kinetic En.   Total Energy  Conserved En.    Temperature
   -7.82171e+05    1.38356e+05   -6.43815e+05    6.87139e+06    3.01298e+02
 Pres. DC (bar) Pressure (bar)   Constr. rmsd
   -2.23331e+02    2.20199e+02    0.00000e+00

           Step           Time
      100835000   201670.00000

   Energies (kJ/mol)
        G96Bond       G96Angle    Proper Dih.  Improper Dih.          LJ-14
    2.28874e+03    3.53924e+03    2.81056e+03    1.21647e+03   -1.89808e+02
     Coulomb-14        LJ (SR)  Disper. corr.   Coulomb (SR)   Coul. recip.
    2.83888e+04    1.25554e+05   -7.52299e+03   -9.43422e+05    5.15116e+03
      Potential    Kinetic En.   Total Energy  Conserved En.    Temperature
   -7.82187e+05    1.37814e+05   -6.44372e+05    6.87171e+06    3.00119e+02
 Pres. DC (bar) Pressure (bar)   Constr. rmsd
   -2.24337e+02    2.69585e+02    0.00000e+00

           Step           Time
      100840000   201680.00000

   Energies (kJ/mol)
        G96Bond       G96Angle    Proper Dih.  Improper Dih.          LJ-14
    2.47243e+03    3.68292e+03    2.82900e+03    1.17881e+03   -3.25262e+02
     Coulomb-14        LJ (SR)  Disper. corr.   Coulomb (SR)   Coul. recip.
    2.83514e+04    1.24529e+05   -7.44596e+03   -9.39733e+05    5.12323e+03
      Potential    Kinetic En.   Total Energy  Conserved En.    Temperature
   -7.79337e+05    1.38081e+05   -6.41256e+05    6.87190e+06    3.00699e+02
 Pres. DC (bar) Pressure (bar)   Constr. rmsd
   -2.19771e+02    1.38565e-01    0.00000e+00

           Step           Time
      100845000   201690.00000

   Energies (kJ/mol)
        G96Bond       G96Angle    Proper Dih.  Improper Dih.          LJ-14
    2.34194e+03    3.66237e+03    2.78219e+03    1.06507e+03   -2.81087e+02
     Coulomb-14        LJ (SR)  Disper. corr.   Coulomb (SR)   Coul. recip.
    2.85980e+04    1.23569e+05   -7.47071e+03   -9.41077e+05    5.26968e+03
      Potential    Kinetic En.   Total Energy  Conserved En.    Temperature
   -7.81540e+05    1.37644e+05   -6.43895e+05    6.87210e+06    2.99749e+02
 Pres. DC (bar) Pressure (bar)   Constr. rmsd
   -2.21233e+02   -7.18995e+01    0.00000e+00

           Step           Time
      100850000   201700.00000

   Energies (kJ/mol)
        G96Bond       G96Angle    Proper Dih.  Improper Dih.          LJ-14
    2.28455e+03    3.63247e+03    2.86949e+03    1.16005e+03   -2.64337e+02
     Coulomb-14        LJ (SR)  Disper. corr.   Coulomb (SR)   Coul. recip.
    2.84115e+04    1.22210e+05   -7.42258e+03   -9.37142e+05    5.13483e+03
      Potential    Kinetic En.   Total Energy  Conserved En.    Temperature
   -7.79126e+05    1.37108e+05   -6.42018e+05    6.87254e+06    2.98580e+02
 Pres. DC (bar) Pressure (bar)   Constr. rmsd
   -2.18395e+02   -1.68924e+02    0.00000e+00

           Step           Time
      100855000   201710.00000

   Energies (kJ/mol)
        G96Bond       G96Angle    Proper Dih.  Improper Dih.          LJ-14
    2.26639e+03    3.76312e+03    2.85473e+03    1.08455e+03   -2.46740e+02
     Coulomb-14        LJ (SR)  Disper. corr.   Coulomb (SR)   Coul. recip.
    2.87302e+04    1.25011e+05   -7.47481e+03   -9.41468e+05    5.19567e+03
      Potential    Kinetic En.   Total Energy  Conserved En.    Temperature
   -7.80283e+05    1.37600e+05   -6.42683e+05    6.87306e+06    2.99652e+02
 Pres. DC (bar) Pressure (bar)   Constr. rmsd
   -2.21476e+02    3.05450e+02    0.00000e+00

           Step           Time
      100860000   201720.00000

   Energies (kJ/mol)
        G96Bond       G96Angle    Proper Dih.  Improper Dih.          LJ-14
    2.30494e+03    3.56890e+03    2.75931e+03    1.09591e+03   -3.38069e+02
     Coulomb-14        LJ (SR)  Disper. corr.   Coulomb (SR)   Coul. recip.
    2.85500e+04    1.22163e+05   -7.48358e+03   -9.37921e+05    5.22258e+03
      Potential    Kinetic En.   Total Energy  Conserved En.    Temperature
   -7.80078e+05    1.36639e+05   -6.43439e+05    6.87437e+06    2.97559e+02
 Pres. DC (bar) Pressure (bar)   Constr. rmsd
   -2.21995e+02   -1.06514e+01    0.00000e+00

           Step           Time
      100865000   201730.00000

   Energies (kJ/mol)
        G96Bond       G96Angle    Proper Dih.  Improper Dih.          LJ-14
    2.23473e+03    3.73003e+03    2.85425e+03    1.11496e+03   -3.18692e+02
     Coulomb-14        LJ (SR)  Disper. corr.   Coulomb (SR)   Coul. recip.
    2.85657e+04    1.23851e+05   -7.46176e+03   -9.39809e+05    5.12648e+03
      Potential    Kinetic En.   Total Energy  Conserved En.    Temperature
   -7.80112e+05    1.38596e+05   -6.41515e+05    6.87456e+06    3.01822e+02
 Pres. DC (bar) Pressure (bar)   Constr. rmsd
   -2.20704e+02    1.11262e+02    0.00000e+00

           Step           Time
      100870000   201740.00000

   Energies (kJ/mol)
        G96Bond       G96Angle    Proper Dih.  Improper Dih.          LJ-14
    2.34391e+03    3.64003e+03    2.75674e+03    1.18051e+03   -2.87381e+02
     Coulomb-14        LJ (SR)  Disper. corr.   Coulomb (SR)   Coul. recip.
    2.85313e+04    1.24212e+05   -7.44394e+03   -9.40941e+05    5.25142e+03
      Potential    Kinetic En.   Total Energy  Conserved En.    Temperature
   -7.80757e+05    1.38883e+05   -6.41874e+05    6.87475e+06    3.02446e+02
 Pres. DC (bar) Pressure (bar)   Constr. rmsd
   -2.19652e+02    2.90972e+00    0.00000e+00

           Step           Time
      100875000   201750.00000

   Energies (kJ/mol)
        G96Bond       G96Angle    Proper Dih.  Improper Dih.          LJ-14
    2.33280e+03    3.50446e+03    2.89466e+03    1.06900e+03   -2.65529e+02
     Coulomb-14        LJ (SR)  Disper. corr.   Coulomb (SR)   Coul. recip.
    2.87547e+04    1.24582e+05   -7.48282e+03   -9.42597e+05    5.27810e+03
      Potential    Kinetic En.   Total Energy  Conserved En.    Temperature
   -7.81930e+05    1.37740e+05   -6.44190e+05    6.87493e+06    2.99957e+02
 Pres. DC (bar) Pressure (bar)   Constr. rmsd
   -2.21950e+02    4.74140e+01    0.00000e+00

           Step           Time
      100880000   201760.00000

   Energies (kJ/mol)
        G96Bond       G96Angle    Proper Dih.  Improper Dih.          LJ-14
    2.44113e+03    3.66642e+03    2.76482e+03    1.12482e+03   -2.14009e+02
     Coulomb-14        LJ (SR)  Disper. corr.   Coulomb (SR)   Coul. recip.
    2.85533e+04    1.21285e+05   -7.42841e+03   -9.37156e+05    5.14562e+03
      Potential    Kinetic En.   Total Energy  Conserved En.    Temperature
   -7.79818e+05    1.37515e+05   -6.42302e+05    6.87552e+06    2.99468e+02
 Pres. DC (bar) Pressure (bar)   Constr. rmsd
   -2.18738e+02   -2.73963e+02    0.00000e+00

           Step           Time
      100885000   201770.00000

   Energies (kJ/mol)
        G96Bond       G96Angle    Proper Dih.  Improper Dih.          LJ-14
    2.45440e+03    3.63510e+03    2.86353e+03    1.05992e+03   -3.94146e+02
     Coulomb-14        LJ (SR)  Disper. corr.   Coulomb (SR)   Coul. recip.
    2.82765e+04    1.22161e+05   -7.46464e+03   -9.39593e+05    5.20953e+03
      Potential    Kinetic En.   Total Energy  Conserved En.    Temperature
   -7.81792e+05    1.38112e+05   -6.43680e+05    6.87576e+06    3.00766e+02
 Pres. DC (bar) Pressure (bar)   Constr. rmsd
   -2.20874e+02   -2.22824e+02    0.00000e+00

           Step           Time
      100890000   201780.00000

   Energies (kJ/mol)
        G96Bond       G96Angle    Proper Dih.  Improper Dih.          LJ-14
    2.39661e+03    3.76463e+03    2.76460e+03    1.20854e+03   -3.10449e+02
     Coulomb-14        LJ (SR)  Disper. corr.   Coulomb (SR)   Coul. recip.
    2.83637e+04    1.23568e+05   -7.50029e+03   -9.39761e+05    5.25161e+03
      Potential    Kinetic En.   Total Energy  Conserved En.    Temperature
   -7.80254e+05    1.38050e+05   -6.42205e+05    6.87626e+06    3.00631e+02
 Pres. DC (bar) Pressure (bar)   Constr. rmsd
   -2.22986e+02    8.51373e+01    0.00000e+00

           Step           Time
      100895000   201790.00000

   Energies (kJ/mol)
        G96Bond       G96Angle    Proper Dih.  Improper Dih.          LJ-14
    2.39130e+03    3.74250e+03    2.81125e+03    1.07637e+03   -2.92830e+02
     Coulomb-14        LJ (SR)  Disper. corr.   Coulomb (SR)   Coul. recip.
    2.84846e+04    1.24382e+05   -7.49261e+03   -9.40368e+05    5.24221e+03
      Potential    Kinetic En.   Total Energy  Conserved En.    Temperature
   -7.80024e+05    1.36541e+05   -6.43483e+05    6.87647e+06    2.97346e+02
 Pres. DC (bar) Pressure (bar)   Constr. rmsd
   -2.22530e+02    1.05074e+02    0.00000e+00

           Step           Time
      100900000   201800.00000

   Energies (kJ/mol)
        G96Bond       G96Angle    Proper Dih.  Improper Dih.          LJ-14
    2.37894e+03    3.75812e+03    2.82996e+03    1.19393e+03   -2.96802e+02
     Coulomb-14        LJ (SR)  Disper. corr.   Coulomb (SR)   Coul. recip.
    2.84839e+04    1.23798e+05   -7.47469e+03   -9.40820e+05    5.17988e+03
      Potential    Kinetic En.   Total Energy  Conserved En.    Temperature
   -7.80968e+05    1.37412e+05   -6.43556e+05    6.87711e+06    2.99243e+02
 Pres. DC (bar) Pressure (bar)   Constr. rmsd
   -2.21469e+02   -3.85763e+01    0.00000e+00

           Step           Time
      100905000   201810.00000

   Energies (kJ/mol)
        G96Bond       G96Angle    Proper Dih.  Improper Dih.          LJ-14
    2.36761e+03    3.69792e+03    2.78181e+03    1.19858e+03   -3.52176e+02
     Coulomb-14        LJ (SR)  Disper. corr.   Coulomb (SR)   Coul. recip.
    2.84455e+04    1.23220e+05   -7.47696e+03   -9.40811e+05    5.12808e+03
      Potential    Kinetic En.   Total Energy  Conserved En.    Temperature
   -7.81801e+05    1.36546e+05   -6.45255e+05    6.87731e+06    2.97357e+02
 Pres. DC (bar) Pressure (bar)   Constr. rmsd
   -2.21603e+02   -1.54704e+02    0.00000e+00

           Step           Time
      100910000   201820.00000

   Energies (kJ/mol)
        G96Bond       G96Angle    Proper Dih.  Improper Dih.          LJ-14
    2.22496e+03    3.79891e+03    2.80951e+03    1.09556e+03   -3.91168e+02
     Coulomb-14        LJ (SR)  Disper. corr.   Coulomb (SR)   Coul. recip.
    2.83642e+04    1.21285e+05   -7.42726e+03   -9.37731e+05    5.21544e+03
      Potential    Kinetic En.   Total Energy  Conserved En.    Temperature
   -7.80757e+05    1.36977e+05   -6.43780e+05    6.87756e+06    2.98295e+02
 Pres. DC (bar) Pressure (bar)   Constr. rmsd
   -2.18670e+02   -3.41070e+02    0.00000e+00

           Step           Time
      100915000   201830.00000

   Energies (kJ/mol)
        G96Bond       G96Angle    Proper Dih.  Improper Dih.          LJ-14
    2.39345e+03    3.69927e+03    2.75392e+03    1.09157e+03   -2.72904e+02
     Coulomb-14        LJ (SR)  Disper. corr.   Coulomb (SR)   Coul. recip.
    2.86330e+04    1.25853e+05   -7.50706e+03   -9.43121e+05    5.16210e+03
      Potential    Kinetic En.   Total Energy  Conserved En.    Temperature
   -7.81314e+05    1.38048e+05   -6.43266e+05    6.87799e+06    3.00628e+02
 Pres. DC (bar) Pressure (bar)   Constr. rmsd
   -2.23389e+02    2.46378e+02    0.00000e+00

           Step           Time
      100920000   201840.00000

   Energies (kJ/mol)
        G96Bond       G96Angle    Proper Dih.  Improper Dih.          LJ-14
    2.42262e+03    3.74947e+03    2.77625e+03    1.08355e+03   -3.41644e+02
     Coulomb-14        LJ (SR)  Disper. corr.   Coulomb (SR)   Coul. recip.
    2.83758e+04    1.24118e+05   -7.45101e+03   -9.40260e+05    5.24138e+03
      Potential    Kinetic En.   Total Energy  Conserved En.    Temperature
   -7.80285e+05    1.37454e+05   -6.42831e+05    6.87829e+06    2.99333e+02
 Pres. DC (bar) Pressure (bar)   Constr. rmsd
   -2.20069e+02   -3.45930e+01    0.00000e+00

           Step           Time
      100925000   201850.00000

   Energies (kJ/mol)
        G96Bond       G96Angle    Proper Dih.  Improper Dih.          LJ-14
    2.33727e+03    3.73532e+03    2.81012e+03    1.13326e+03   -3.10171e+02
     Coulomb-14        LJ (SR)  Disper. corr.   Coulomb (SR)   Coul. recip.
    2.86809e+04    1.21960e+05   -7.42312e+03   -9.39461e+05    5.29498e+03
      Potential    Kinetic En.   Total Energy  Conserved En.    Temperature
   -7.81242e+05    1.38466e+05   -6.42776e+05    6.87886e+06    3.01538e+02
 Pres. DC (bar) Pressure (bar)   Constr. rmsd
   -2.18427e+02   -3.63930e+02    0.00000e+00

           Step           Time
      100930000   201860.00000

   Energies (kJ/mol)
        G96Bond       G96Angle    Proper Dih.  Improper Dih.          LJ-14
    2.22398e+03    3.76782e+03    2.93246e+03    1.13825e+03   -2.86526e+02
     Coulomb-14        LJ (SR)  Disper. corr.   Coulomb (SR)   Coul. recip.
    2.85704e+04    1.27289e+05   -7.51368e+03   -9.46436e+05    5.21679e+03
      Potential    Kinetic En.   Total Energy  Conserved En.    Temperature
   -7.83098e+05    1.38201e+05   -6.44896e+05    6.87931e+06    3.00961e+02
 Pres. DC (bar) Pressure (bar)   Constr. rmsd
   -2.23782e+02    3.85791e+02    0.00000e+00

           Step           Time
      100935000   201870.00000

   Energies (kJ/mol)
        G96Bond       G96Angle    Proper Dih.  Improper Dih.          LJ-14
    2.37932e+03    3.75650e+03    2.86275e+03    1.08352e+03   -3.64386e+02
     Coulomb-14        LJ (SR)  Disper. corr.   Coulomb (SR)   Coul. recip.
    2.83928e+04    1.25717e+05   -7.45953e+03   -9.42564e+05    5.35012e+03
      Potential    Kinetic En.   Total Energy  Conserved En.    Temperature
   -7.80846e+05    1.38992e+05   -6.41854e+05    6.88032e+06    3.02683e+02
 Pres. DC (bar) Pressure (bar)   Constr. rmsd
   -2.20572e+02    1.17636e+02    0.00000e+00

           Step           Time
      100940000   201880.00000

   Energies (kJ/mol)
        G96Bond       G96Angle    Proper Dih.  Improper Dih.          LJ-14
    2.26429e+03    3.53078e+03    2.78418e+03    1.10577e+03   -2.79199e+02
     Coulomb-14        LJ (SR)  Disper. corr.   Coulomb (SR)   Coul. recip.
    2.86834e+04    1.23141e+05   -7.40094e+03   -9.39629e+05    5.39457e+03
      Potential    Kinetic En.   Total Energy  Conserved En.    Temperature
   -7.80405e+05    1.37115e+05   -6.43290e+05    6.88043e+06    2.98595e+02
 Pres. DC (bar) Pressure (bar)   Constr. rmsd
   -2.17125e+02   -2.53484e+02    0.00000e+00

           Step           Time
      100945000   201890.00000

   Energies (kJ/mol)
        G96Bond       G96Angle    Proper Dih.  Improper Dih.          LJ-14
    2.37712e+03    3.91996e+03    2.77761e+03    1.15254e+03   -3.97970e+02
     Coulomb-14        LJ (SR)  Disper. corr.   Coulomb (SR)   Coul. recip.
    2.82108e+04    1.25283e+05   -7.42266e+03   -9.41457e+05    5.37954e+03
      Potential    Kinetic En.   Total Energy  Conserved En.    Temperature
   -7.80177e+05    1.37473e+05   -6.42704e+05    6.88106e+06    2.99376e+02
 Pres. DC (bar) Pressure (bar)   Constr. rmsd
   -2.18400e+02    5.61412e+01    0.00000e+00

           Step           Time
      100950000   201900.00000

   Energies (kJ/mol)
        G96Bond       G96Angle    Proper Dih.  Improper Dih.          LJ-14
    2.30627e+03    3.75396e+03    2.80827e+03    1.20422e+03   -3.39537e+02
     Coulomb-14        LJ (SR)  Disper. corr.   Coulomb (SR)   Coul. recip.
    2.83839e+04    1.25492e+05   -7.45519e+03   -9.41920e+05    5.20175e+03
      Potential    Kinetic En.   Total Energy  Conserved En.    Temperature
   -7.80564e+05    1.36379e+05   -6.44185e+05    6.88117e+06    2.96993e+02
 Pres. DC (bar) Pressure (bar)   Constr. rmsd
   -2.20316e+02    1.49706e+02    0.00000e+00

           Step           Time
      100955000   201910.00000

   Energies (kJ/mol)
        G96Bond       G96Angle    Proper Dih.  Improper Dih.          LJ-14
    2.47722e+03    3.68105e+03    2.86047e+03    1.11333e+03   -2.85989e+02
     Coulomb-14        LJ (SR)  Disper. corr.   Coulomb (SR)   Coul. recip.
    2.82108e+04    1.23320e+05   -7.41140e+03   -9.39313e+05    5.08128e+03
      Potential    Kinetic En.   Total Energy  Conserved En.    Temperature
   -7.80266e+05    1.37483e+05   -6.42783e+05    6.88151e+06    2.99396e+02
 Pres. DC (bar) Pressure (bar)   Constr. rmsd
   -2.17739e+02   -4.50507e+01    0.00000e+00

           Step           Time
      100960000   201920.00000

   Energies (kJ/mol)
        G96Bond       G96Angle    Proper Dih.  Improper Dih.          LJ-14
    2.24876e+03    3.77376e+03    2.82210e+03    1.12711e+03   -3.30182e+02
     Coulomb-14        LJ (SR)  Disper. corr.   Coulomb (SR)   Coul. recip.
    2.83473e+04    1.21724e+05   -7.44234e+03   -9.38581e+05    5.22950e+03
      Potential    Kinetic En.   Total Energy  Conserved En.    Temperature
   -7.81081e+05    1.36986e+05   -6.44095e+05    6.88171e+06    2.98315e+02
 Pres. DC (bar) Pressure (bar)   Constr. rmsd
   -2.19558e+02   -3.41117e+02    0.00000e+00

           Step           Time
      100965000   201930.00000

   Energies (kJ/mol)
        G96Bond       G96Angle    Proper Dih.  Improper Dih.          LJ-14
    2.32574e+03    3.67984e+03    2.79998e+03    1.08295e+03   -3.30213e+02
     Coulomb-14        LJ (SR)  Disper. corr.   Coulomb (SR)   Coul. recip.
    2.85212e+04    1.26222e+05   -7.50514e+03   -9.44880e+05    5.33248e+03
      Potential    Kinetic En.   Total Energy  Conserved En.    Temperature
   -7.82751e+05    1.38539e+05   -6.44212e+05    6.88199e+06    3.01697e+02
 Pres. DC (bar) Pressure (bar)   Constr. rmsd
   -2.23275e+02    1.72524e+02    0.00000e+00

           Step           Time
      100970000   201940.00000

   Energies (kJ/mol)
        G96Bond       G96Angle    Proper Dih.  Improper Dih.          LJ-14
    2.30059e+03    3.76289e+03    2.69882e+03    1.12674e+03   -2.68947e+02
     Coulomb-14        LJ (SR)  Disper. corr.   Coulomb (SR)   Coul. recip.
    2.85190e+04    1.24015e+05   -7.46898e+03   -9.41264e+05    5.16491e+03
      Potential    Kinetic En.   Total Energy  Conserved En.    Temperature
   -7.81414e+05    1.37772e+05   -6.43642e+05    6.88227e+06    3.00027e+02
 Pres. DC (bar) Pressure (bar)   Constr. rmsd
   -2.21131e+02    5.96755e+01    0.00000e+00

           Step           Time
      100975000   201950.00000

   Energies (kJ/mol)
        G96Bond       G96Angle    Proper Dih.  Improper Dih.          LJ-14
    2.35065e+03    3.56726e+03    2.80316e+03    1.13383e+03   -3.53730e+02
     Coulomb-14        LJ (SR)  Disper. corr.   Coulomb (SR)   Coul. recip.
    2.84873e+04    1.24155e+05   -7.48451e+03   -9.42559e+05    5.28207e+03
      Potential    Kinetic En.   Total Energy  Conserved En.    Temperature
   -7.82619e+05    1.37455e+05   -6.45163e+05    6.88242e+06    2.99337e+02
 Pres. DC (bar) Pressure (bar)   Constr. rmsd
   -2.22050e+02    1.10467e+02    0.00000e+00

           Step           Time
      100980000   201960.00000

   Energies (kJ/mol)
        G96Bond       G96Angle    Proper Dih.  Improper Dih.          LJ-14
    2.32330e+03    3.79508e+03    2.75964e+03    1.10032e+03   -2.96357e+02
     Coulomb-14        LJ (SR)  Disper. corr.   Coulomb (SR)   Coul. recip.
    2.85478e+04    1.24002e+05   -7.45091e+03   -9.40244e+05    5.24533e+03
      Potential    Kinetic En.   Total Energy  Conserved En.    Temperature
   -7.80218e+05    1.37679e+05   -6.42539e+05    6.88253e+06    2.99824e+02
 Pres. DC (bar) Pressure (bar)   Constr. rmsd
   -2.20064e+02    4.24676e+01    0.00000e+00

           Step           Time
      100985000   201970.00000

   Energies (kJ/mol)
        G96Bond       G96Angle    Proper Dih.  Improper Dih.          LJ-14
    2.36287e+03    3.57917e+03    2.78459e+03    1.14043e+03   -2.76051e+02
     Coulomb-14        LJ (SR)  Disper. corr.   Coulomb (SR)   Coul. recip.
    2.83670e+04    1.24467e+05   -7.47769e+03   -9.40222e+05    5.25668e+03
      Potential    Kinetic En.   Total Energy  Conserved En.    Temperature
   -7.80018e+05    1.37958e+05   -6.42060e+05    6.88264e+06    3.00432e+02
 Pres. DC (bar) Pressure (bar)   Constr. rmsd
   -2.21646e+02    9.90632e+01    0.00000e+00

           Step           Time
      100990000   201980.00000

   Energies (kJ/mol)
        G96Bond       G96Angle    Proper Dih.  Improper Dih.          LJ-14
    2.29725e+03    3.64263e+03    2.68125e+03    1.06104e+03   -2.61234e+02
     Coulomb-14        LJ (SR)  Disper. corr.   Coulomb (SR)   Coul. recip.
    2.84978e+04    1.24152e+05   -7.46465e+03   -9.41235e+05    5.14066e+03
      Potential    Kinetic En.   Total Energy  Conserved En.    Temperature
   -7.81488e+05    1.36597e+05   -6.44891e+05    6.88324e+06    2.97468e+02
 Pres. DC (bar) Pressure (bar)   Constr. rmsd
   -2.20875e+02   -2.61153e+01    0.00000e+00

           Step           Time
      100995000   201990.00000

   Energies (kJ/mol)
        G96Bond       G96Angle    Proper Dih.  Improper Dih.          LJ-14
    2.41017e+03    3.63489e+03    2.85386e+03    1.02449e+03   -2.53583e+02
     Coulomb-14        LJ (SR)  Disper. corr.   Coulomb (SR)   Coul. recip.
    2.85529e+04    1.23099e+05   -7.46079e+03   -9.39074e+05    5.10844e+03
      Potential    Kinetic En.   Total Energy  Conserved En.    Temperature
   -7.80104e+05    1.37651e+05   -6.42453e+05    6.88362e+06    2.99762e+02
 Pres. DC (bar) Pressure (bar)   Constr. rmsd
   -2.20647e+02   -1.53523e+02    0.00000e+00

           Step           Time
      101000000   202000.00000

   Energies (kJ/mol)
        G96Bond       G96Angle    Proper Dih.  Improper Dih.          LJ-14
    2.33547e+03    3.68750e+03    2.84359e+03    1.12758e+03   -3.20072e+02
     Coulomb-14        LJ (SR)  Disper. corr.   Coulomb (SR)   Coul. recip.
    2.83871e+04    1.26007e+05   -7.51051e+03   -9.44292e+05    5.08760e+03
      Potential    Kinetic En.   Total Energy  Conserved En.    Temperature
   -7.82646e+05    1.37598e+05   -6.45048e+05    6.88404e+06    2.99648e+02
 Pres. DC (bar) Pressure (bar)   Constr. rmsd
   -2.23594e+02    2.56895e+02    0.00000e+00

           Step           Time
      101005000   202010.00000

   Energies (kJ/mol)
        G96Bond       G96Angle    Proper Dih.  Improper Dih.          LJ-14
    2.25558e+03    3.72504e+03    2.77755e+03    1.07861e+03   -3.37348e+02
     Coulomb-14        LJ (SR)  Disper. corr.   Coulomb (SR)   Coul. recip.
    2.85628e+04    1.23204e+05   -7.47560e+03   -9.42323e+05    5.17504e+03
      Potential    Kinetic En.   Total Energy  Conserved En.    Temperature
   -7.83358e+05    1.37609e+05   -6.45749e+05    6.88456e+06    2.99671e+02
 Pres. DC (bar) Pressure (bar)   Constr. rmsd
   -2.21522e+02   -9.01019e+01    0.00000e+00

           Step           Time
      101010000   202020.00000

   Energies (kJ/mol)
        G96Bond       G96Angle    Proper Dih.  Improper Dih.          LJ-14
    2.40114e+03    3.56988e+03    2.76536e+03    1.12211e+03   -3.82400e+02
     Coulomb-14        LJ (SR)  Disper. corr.   Coulomb (SR)   Coul. recip.
    2.85679e+04    1.23263e+05   -7.43449e+03   -9.40943e+05    5.25422e+03
      Potential    Kinetic En.   Total Energy  Conserved En.    Temperature
   -7.81816e+05    1.37119e+05   -6.44696e+05    6.88487e+06    2.98605e+02
 Pres. DC (bar) Pressure (bar)   Constr. rmsd
   -2.19096e+02   -2.02218e+02    0.00000e+00

           Step           Time
      101015000   202030.00000

   Energies (kJ/mol)
        G96Bond       G96Angle    Proper Dih.  Improper Dih.          LJ-14
    2.28676e+03    3.82935e+03    2.85588e+03    1.19467e+03   -2.60893e+02
     Coulomb-14        LJ (SR)  Disper. corr.   Coulomb (SR)   Coul. recip.
    2.85837e+04    1.22397e+05   -7.40205e+03   -9.39681e+05    5.26153e+03
      Potential    Kinetic En.   Total Energy  Conserved En.    Temperature
   -7.80936e+05    1.37389e+05   -6.43547e+05    6.88516e+06    2.99191e+02
 Pres. DC (bar) Pressure (bar)   Constr. rmsd
   -2.17190e+02   -2.32398e+02    0.00000e+00

           Step           Time
      101020000   202040.00000

   Energies (kJ/mol)
        G96Bond       G96Angle    Proper Dih.  Improper Dih.          LJ-14
    2.23925e+03    3.62122e+03    2.83375e+03    1.06232e+03   -2.81285e+02
     Coulomb-14        LJ (SR)  Disper. corr.   Coulomb (SR)   Coul. recip.
    2.83982e+04    1.23429e+05   -7.45451e+03   -9.41676e+05    5.24403e+03
      Potential    Kinetic En.   Total Energy  Conserved En.    Temperature
   -7.82584e+05    1.37819e+05   -6.44765e+05    6.88548e+06    3.00129e+02
 Pres. DC (bar) Pressure (bar)   Constr. rmsd
   -2.20276e+02   -1.60828e+02    0.00000e+00

           Step           Time
      101025000   202050.00000

   Energies (kJ/mol)
        G96Bond       G96Angle    Proper Dih.  Improper Dih.          LJ-14
    2.34487e+03    3.57581e+03    2.72954e+03    1.08815e+03   -2.13630e+02
     Coulomb-14        LJ (SR)  Disper. corr.   Coulomb (SR)   Coul. recip.
    2.84769e+04    1.22807e+05   -7.39426e+03   -9.38629e+05    5.25898e+03
      Potential    Kinetic En.   Total Energy  Conserved En.    Temperature
   -7.79956e+05    1.37520e+05   -6.42435e+05    6.88570e+06    2.99479e+02
 Pres. DC (bar) Pressure (bar)   Constr. rmsd
   -2.16734e+02   -3.16373e+02    0.00000e+00

           Step           Time
      101030000   202060.00000

   Energies (kJ/mol)
        G96Bond       G96Angle    Proper Dih.  Improper Dih.          LJ-14
    2.42821e+03    3.67885e+03    2.75160e+03    1.17848e+03   -3.06136e+02
     Coulomb-14        LJ (SR)  Disper. corr.   Coulomb (SR)   Coul. recip.
    2.84314e+04    1.24562e+05   -7.44583e+03   -9.41083e+05    5.16371e+03
      Potential    Kinetic En.   Total Energy  Conserved En.    Temperature
   -7.80641e+05    1.38929e+05   -6.41712e+05    6.88626e+06    3.02546e+02
 Pres. DC (bar) Pressure (bar)   Constr. rmsd
   -2.19764e+02   -1.40111e+01    0.00000e+00

           Step           Time
      101035000   202070.00000

   Energies (kJ/mol)
        G96Bond       G96Angle    Proper Dih.  Improper Dih.          LJ-14
    2.45565e+03    3.67719e+03    2.74944e+03    1.06125e+03   -2.18154e+02
     Coulomb-14        LJ (SR)  Disper. corr.   Coulomb (SR)   Coul. recip.
    2.83814e+04    1.22974e+05   -7.45454e+03   -9.39482e+05    5.23560e+03
      Potential    Kinetic En.   Total Energy  Conserved En.    Temperature
   -7.80620e+05    1.37455e+05   -6.43165e+05    6.88657e+06    2.99337e+02
 Pres. DC (bar) Pressure (bar)   Constr. rmsd
   -2.20278e+02   -1.07987e+02    0.00000e+00

           Step           Time
      101040000   202080.00000

   Energies (kJ/mol)
        G96Bond       G96Angle    Proper Dih.  Improper Dih.          LJ-14
    2.45810e+03    3.83378e+03    2.74122e+03    1.15932e+03   -3.01325e+02
     Coulomb-14        LJ (SR)  Disper. corr.   Coulomb (SR)   Coul. recip.
    2.84987e+04    1.25662e+05   -7.49450e+03   -9.43705e+05    5.36783e+03
      Potential    Kinetic En.   Total Energy  Conserved En.    Temperature
   -7.81780e+05    1.38005e+05   -6.43774e+05    6.88689e+06    3.00535e+02
 Pres. DC (bar) Pressure (bar)   Constr. rmsd
   -2.22643e+02    1.77408e+02    0.00000e+00

           Step           Time
      101045000   202090.00000

   Energies (kJ/mol)
        G96Bond       G96Angle    Proper Dih.  Improper Dih.          LJ-14
    2.37965e+03    3.80640e+03    2.78332e+03    1.13980e+03   -2.89223e+02
     Coulomb-14        LJ (SR)  Disper. corr.   Coulomb (SR)   Coul. recip.
    2.85689e+04    1.24700e+05   -7.43342e+03   -9.41414e+05    5.25360e+03
      Potential    Kinetic En.   Total Energy  Conserved En.    Temperature
   -7.80505e+05    1.38016e+05   -6.42490e+05    6.88726e+06    3.00557e+02
 Pres. DC (bar) Pressure (bar)   Constr. rmsd
   -2.19033e+02   -2.27926e+01    0.00000e+00

           Step           Time
      101050000   202100.00000

   Energies (kJ/mol)
        G96Bond       G96Angle    Proper Dih.  Improper Dih.          LJ-14
    2.50295e+03    3.77114e+03    2.84148e+03    1.12261e+03   -2.70910e+02
     Coulomb-14        LJ (SR)  Disper. corr.   Coulomb (SR)   Coul. recip.
    2.86197e+04    1.21591e+05   -7.40759e+03   -9.36419e+05    5.33682e+03
      Potential    Kinetic En.   Total Energy  Conserved En.    Temperature
   -7.78312e+05    1.38195e+05   -6.40116e+05    6.88759e+06    3.00948e+02
 Pres. DC (bar) Pressure (bar)   Constr. rmsd
   -2.17515e+02   -2.00969e+02    0.00000e+00

           Step           Time
      101055000   202110.00000

   Energies (kJ/mol)
        G96Bond       G96Angle    Proper Dih.  Improper Dih.          LJ-14
    2.26145e+03    3.65262e+03    2.81314e+03    1.09787e+03   -2.70888e+02
     Coulomb-14        LJ (SR)  Disper. corr.   Coulomb (SR)   Coul. recip.
    2.84222e+04    1.22539e+05   -7.42385e+03   -9.39533e+05    5.36209e+03
      Potential    Kinetic En.   Total Energy  Conserved En.    Temperature
   -7.81079e+05    1.38249e+05   -6.42830e+05    6.88797e+06    3.01066e+02
 Pres. DC (bar) Pressure (bar)   Constr. rmsd
   -2.18470e+02   -1.88511e+02    0.00000e+00

           Step           Time
      101060000   202120.00000

   Energies (kJ/mol)
        G96Bond       G96Angle    Proper Dih.  Improper Dih.          LJ-14
    2.37056e+03    3.60202e+03    2.81769e+03    1.11690e+03   -3.19870e+02
     Coulomb-14        LJ (SR)  Disper. corr.   Coulomb (SR)   Coul. recip.
    2.85756e+04    1.25039e+05   -7.49977e+03   -9.41950e+05    5.13281e+03
      Potential    Kinetic En.   Total Energy  Conserved En.    Temperature
   -7.81115e+05    1.36794e+05   -6.44321e+05    6.88830e+06    2.97897e+02
 Pres. DC (bar) Pressure (bar)   Constr. rmsd
   -2.22956e+02    2.03622e+02    0.00000e+00

           Step           Time
      101065000   202130.00000

   Energies (kJ/mol)
        G96Bond       G96Angle    Proper Dih.  Improper Dih.          LJ-14
    2.40585e+03    3.54197e+03    2.81164e+03    1.17447e+03   -3.21725e+02
     Coulomb-14        LJ (SR)  Disper. corr.   Coulomb (SR)   Coul. recip.
    2.85474e+04    1.24325e+05   -7.45826e+03   -9.41011e+05    5.27484e+03
      Potential    Kinetic En.   Total Energy  Conserved En.    Temperature
   -7.80709e+05    1.38258e+05   -6.42451e+05    6.88870e+06    3.01086e+02
 Pres. DC (bar) Pressure (bar)   Constr. rmsd
   -2.20497e+02   -3.21482e+01    0.00000e+00

           Step           Time
      101070000   202140.00000

   Energies (kJ/mol)
        G96Bond       G96Angle    Proper Dih.  Improper Dih.          LJ-14
    2.28831e+03    3.64127e+03    2.81979e+03    1.05526e+03   -3.22650e+02
     Coulomb-14        LJ (SR)  Disper. corr.   Coulomb (SR)   Coul. recip.
    2.83667e+04    1.25297e+05   -7.46220e+03   -9.44262e+05    5.22594e+03
      Potential    Kinetic En.   Total Energy  Conserved En.    Temperature
   -7.83352e+05    1.38368e+05   -6.44984e+05    6.88908e+06    3.01325e+02
 Pres. DC (bar) Pressure (bar)   Constr. rmsd
   -2.20730e+02    7.31632e+01    0.00000e+00

           Step           Time
      101075000   202150.00000

   Energies (kJ/mol)
        G96Bond       G96Angle    Proper Dih.  Improper Dih.          LJ-14
    2.33113e+03    3.71323e+03    2.75305e+03    1.13197e+03   -3.49386e+02
     Coulomb-14        LJ (SR)  Disper. corr.   Coulomb (SR)   Coul. recip.
    2.84721e+04    1.21668e+05   -7.44678e+03   -9.36676e+05    5.30719e+03
      Potential    Kinetic En.   Total Energy  Conserved En.    Temperature
   -7.79096e+05    1.37488e+05   -6.41607e+05    6.88918e+06    2.99408e+02
 Pres. DC (bar) Pressure (bar)   Constr. rmsd
   -2.19820e+02   -1.74210e+02    0.00000e+00

           Step           Time
      101080000   202160.00000

   Energies (kJ/mol)
        G96Bond       G96Angle    Proper Dih.  Improper Dih.          LJ-14
    2.29993e+03    3.69515e+03    2.85467e+03    1.10297e+03   -3.03127e+02
     Coulomb-14        LJ (SR)  Disper. corr.   Coulomb (SR)   Coul. recip.
    2.84129e+04    1.22224e+05   -7.42130e+03   -9.37141e+05    5.21892e+03
      Potential    Kinetic En.   Total Energy  Conserved En.    Temperature
   -7.79057e+05    1.38982e+05   -6.40075e+05    6.88935e+06    3.02662e+02
 Pres. DC (bar) Pressure (bar)   Constr. rmsd
   -2.18320e+02   -1.72887e+02    0.00000e+00

           Step           Time
      101085000   202170.00000

   Energies (kJ/mol)
        G96Bond       G96Angle    Proper Dih.  Improper Dih.          LJ-14
    2.35680e+03    3.76653e+03    2.64002e+03    1.13626e+03   -3.07564e+02
     Coulomb-14        LJ (SR)  Disper. corr.   Coulomb (SR)   Coul. recip.
    2.83969e+04    1.24041e+05   -7.51175e+03   -9.41821e+05    5.13875e+03
      Potential    Kinetic En.   Total Energy  Conserved En.    Temperature
   -7.82163e+05    1.37867e+05   -6.44296e+05    6.88974e+06    3.00233e+02
 Pres. DC (bar) Pressure (bar)   Constr. rmsd
   -2.23668e+02    5.88682e+01    0.00000e+00

           Step           Time
      101090000   202180.00000

   Energies (kJ/mol)
        G96Bond       G96Angle    Proper Dih.  Improper Dih.          LJ-14
    2.28641e+03    3.65418e+03    2.82751e+03    1.07999e+03   -2.49306e+02
     Coulomb-14        LJ (SR)  Disper. corr.   Coulomb (SR)   Coul. recip.
    2.83429e+04    1.23931e+05   -7.46408e+03   -9.41373e+05    5.20176e+03
      Potential    Kinetic En.   Total Energy  Conserved En.    Temperature
   -7.81763e+05    1.38071e+05   -6.43692e+05    6.89020e+06    3.00677e+02
 Pres. DC (bar) Pressure (bar)   Constr. rmsd
   -2.20841e+02    2.23261e+01    0.00000e+00

           Step           Time
      101095000   202190.00000

   Energies (kJ/mol)
        G96Bond       G96Angle    Proper Dih.  Improper Dih.          LJ-14
    2.33042e+03    3.67342e+03    2.78606e+03    1.12073e+03   -3.31367e+02
     Coulomb-14        LJ (SR)  Disper. corr.   Coulomb (SR)   Coul. recip.
    2.83551e+04    1.23957e+05   -7.43393e+03   -9.40091e+05    5.27885e+03
      Potential    Kinetic En.   Total Energy  Conserved En.    Temperature
   -7.80355e+05    1.38030e+05   -6.42325e+05    6.89044e+06    3.00588e+02
 Pres. DC (bar) Pressure (bar)   Constr. rmsd
   -2.19063e+02   -5.28018e+00    0.00000e+00

           Step           Time
      101100000   202200.00000

   Energies (kJ/mol)
        G96Bond       G96Angle    Proper Dih.  Improper Dih.          LJ-14
    2.53364e+03    3.85131e+03    2.66855e+03    1.19431e+03   -2.72242e+02
     Coulomb-14        LJ (SR)  Disper. corr.   Coulomb (SR)   Coul. recip.
    2.82177e+04    1.23535e+05   -7.44991e+03   -9.38423e+05    5.24134e+03
      Potential    Kinetic En.   Total Energy  Conserved En.    Temperature
   -7.78904e+05    1.37741e+05   -6.41163e+05    6.89085e+06    2.99959e+02
 Pres. DC (bar) Pressure (bar)   Constr. rmsd
   -2.20005e+02   -7.78588e+01    0.00000e+00

           Step           Time
      101105000   202210.00000

   Energies (kJ/mol)
        G96Bond       G96Angle    Proper Dih.  Improper Dih.          LJ-14
    2.41981e+03    3.72755e+03    2.71910e+03    1.06298e+03   -3.36819e+02
     Coulomb-14        LJ (SR)  Disper. corr.   Coulomb (SR)   Coul. recip.
    2.83451e+04    1.24722e+05   -7.47720e+03   -9.41315e+05    5.15454e+03
      Potential    Kinetic En.   Total Energy  Conserved En.    Temperature
   -7.80977e+05    1.36554e+05   -6.44424e+05    6.89135e+06    2.97373e+02
 Pres. DC (bar) Pressure (bar)   Constr. rmsd
   -2.21617e+02    6.63194e+01    0.00000e+00

           Step           Time
      101110000   202220.00000

   Energies (kJ/mol)
        G96Bond       G96Angle    Proper Dih.  Improper Dih.          LJ-14
    2.35770e+03    3.84576e+03    2.72146e+03    1.10126e+03   -3.11376e+02
     Coulomb-14        LJ (SR)  Disper. corr.   Coulomb (SR)   Coul. recip.
    2.83540e+04    1.22128e+05   -7.40345e+03   -9.37652e+05    5.37753e+03
      Potential    Kinetic En.   Total Energy  Conserved En.    Temperature
   -7.79482e+05    1.39494e+05   -6.39987e+05    6.89173e+06    3.03777e+02
 Pres. DC (bar) Pressure (bar)   Constr. rmsd
   -2.17272e+02   -1.94400e+02    0.00000e+00

           Step           Time
      101115000   202230.00000

   Energies (kJ/mol)
        G96Bond       G96Angle    Proper Dih.  Improper Dih.          LJ-14
    2.41377e+03    3.73178e+03    2.73078e+03    1.08508e+03   -2.79026e+02
     Coulomb-14        LJ (SR)  Disper. corr.   Coulomb (SR)   Coul. recip.
    2.80706e+04    1.23666e+05   -7.40714e+03   -9.39212e+05    5.15310e+03
      Potential    Kinetic En.   Total Energy  Conserved En.    Temperature
   -7.80047e+05    1.37567e+05   -6.42480e+05    6.89195e+06    2.99580e+02
 Pres. DC (bar) Pressure (bar)   Constr. rmsd
   -2.17489e+02   -1.74601e+02    0.00000e+00

           Step           Time
      101120000   202240.00000

   Energies (kJ/mol)
        G96Bond       G96Angle    Proper Dih.  Improper Dih.          LJ-14
    2.32962e+03    3.60349e+03    2.72632e+03    1.08102e+03   -3.04674e+02
     Coulomb-14        LJ (SR)  Disper. corr.   Coulomb (SR)   Coul. recip.
    2.83992e+04    1.23097e+05   -7.43110e+03   -9.39532e+05    5.24233e+03
      Potential    Kinetic En.   Total Energy  Conserved En.    Temperature
   -7.80788e+05    1.37826e+05   -6.42962e+05    6.89216e+06    3.00144e+02
 Pres. DC (bar) Pressure (bar)   Constr. rmsd
   -2.18896e+02   -1.06846e+02    0.00000e+00

           Step           Time
      101125000   202250.00000

   Energies (kJ/mol)
        G96Bond       G96Angle    Proper Dih.  Improper Dih.          LJ-14
    2.28803e+03    3.65014e+03    2.73256e+03    1.11498e+03   -2.46138e+02
     Coulomb-14        LJ (SR)  Disper. corr.   Coulomb (SR)   Coul. recip.
    2.84632e+04    1.24109e+05   -7.55736e+03   -9.43269e+05    5.16388e+03
      Potential    Kinetic En.   Total Energy  Conserved En.    Temperature
   -7.83551e+05    1.37456e+05   -6.46094e+05    6.89265e+06    2.99339e+02
 Pres. DC (bar) Pressure (bar)   Constr. rmsd
   -2.26389e+02    1.30415e+02    0.00000e+00

           Step           Time
      101130000   202260.00000

   Energies (kJ/mol)
        G96Bond       G96Angle    Proper Dih.  Improper Dih.          LJ-14
    2.36074e+03    3.81418e+03    2.80698e+03    1.18649e+03   -3.38293e+02
     Coulomb-14        LJ (SR)  Disper. corr.   Coulomb (SR)   Coul. recip.
    2.85321e+04    1.24998e+05   -7.48875e+03   -9.41356e+05    5.17311e+03
      Potential    Kinetic En.   Total Energy  Conserved En.    Temperature
   -7.80311e+05    1.38136e+05   -6.42175e+05    6.89322e+06    3.00819e+02
 Pres. DC (bar) Pressure (bar)   Constr. rmsd
   -2.22302e+02    1.77031e+02    0.00000e+00

           Step           Time
      101135000   202270.00000

   Energies (kJ/mol)
        G96Bond       G96Angle    Proper Dih.  Improper Dih.          LJ-14
    2.52169e+03    3.84390e+03    2.70254e+03    1.08216e+03   -2.87406e+02
     Coulomb-14        LJ (SR)  Disper. corr.   Coulomb (SR)   Coul. recip.
    2.86527e+04    1.23230e+05   -7.46991e+03   -9.38341e+05    5.20542e+03
      Potential    Kinetic En.   Total Energy  Conserved En.    Temperature
   -7.78860e+05    1.37837e+05   -6.41023e+05    6.89340e+06    3.00169e+02
 Pres. DC (bar) Pressure (bar)   Constr. rmsd
   -2.21186e+02   -7.90004e+01    0.00000e+00

           Step           Time
      101140000   202280.00000

   Energies (kJ/mol)
        G96Bond       G96Angle    Proper Dih.  Improper Dih.          LJ-14
    2.37628e+03    3.55846e+03    2.80346e+03    1.09817e+03   -2.89036e+02
     Coulomb-14        LJ (SR)  Disper. corr.   Coulomb (SR)   Coul. recip.
    2.85925e+04    1.24849e+05   -7.47417e+03   -9.42028e+05    5.25161e+03
      Potential    Kinetic En.   Total Energy  Conserved En.    Temperature
   -7.81262e+05    1.37299e+05   -6.43962e+05    6.89364e+06    2.98997e+02
 Pres. DC (bar) Pressure (bar)   Constr. rmsd
   -2.21438e+02    4.65099e+01    0.00000e+00

           Step           Time
      101145000   202290.00000

   Energies (kJ/mol)
        G96Bond       G96Angle    Proper Dih.  Improper Dih.          LJ-14
    2.41347e+03    3.66064e+03    2.76381e+03    1.13285e+03   -2.68313e+02
     Coulomb-14        LJ (SR)  Disper. corr.   Coulomb (SR)   Coul. recip.
    2.84424e+04    1.23708e+05   -7.49717e+03   -9.40377e+05    5.18538e+03
      Potential    Kinetic En.   Total Energy  Conserved En.    Temperature
   -7.80837e+05    1.38008e+05   -6.42829e+05    6.89413e+06    3.00541e+02
 Pres. DC (bar) Pressure (bar)   Constr. rmsd
   -2.22801e+02    1.12957e+01    0.00000e+00

           Step           Time
      101150000   202300.00000

   Energies (kJ/mol)
        G96Bond       G96Angle    Proper Dih.  Improper Dih.          LJ-14
    2.44856e+03    3.74294e+03    2.76221e+03    1.09014e+03   -3.17517e+02
     Coulomb-14        LJ (SR)  Disper. corr.   Coulomb (SR)   Coul. recip.
    2.85162e+04    1.22854e+05   -7.45071e+03   -9.39228e+05    5.28423e+03
      Potential    Kinetic En.   Total Energy  Conserved En.    Temperature
   -7.80297e+05    1.36937e+05   -6.43360e+05    6.89434e+06    2.98208e+02
 Pres. DC (bar) Pressure (bar)   Constr. rmsd
   -2.20052e+02   -1.08071e+02    0.00000e+00

           Step           Time
      101155000   202310.00000

   Energies (kJ/mol)
        G96Bond       G96Angle    Proper Dih.  Improper Dih.          LJ-14
    2.24309e+03    3.75963e+03    2.79615e+03    1.13000e+03   -3.09081e+02
     Coulomb-14        LJ (SR)  Disper. corr.   Coulomb (SR)   Coul. recip.
    2.83019e+04    1.26428e+05   -7.47620e+03   -9.45355e+05    5.13438e+03
      Potential    Kinetic En.   Total Energy  Conserved En.    Temperature
   -7.83347e+05    1.36897e+05   -6.46450e+05    6.89455e+06    2.98120e+02
 Pres. DC (bar) Pressure (bar)   Constr. rmsd
   -2.21558e+02    9.69972e+01    0.00000e+00

           Step           Time
      101160000   202320.00000

   Energies (kJ/mol)
        G96Bond       G96Angle    Proper Dih.  Improper Dih.          LJ-14
    2.28010e+03    3.73831e+03    2.89889e+03    1.15381e+03   -2.68361e+02
     Coulomb-14        LJ (SR)  Disper. corr.   Coulomb (SR)   Coul. recip.
    2.82998e+04    1.25867e+05   -7.50310e+03   -9.42609e+05    5.18046e+03
      Potential    Kinetic En.   Total Energy  Conserved En.    Temperature
   -7.80962e+05    1.37511e+05   -6.43451e+05    6.89526e+06    2.99457e+02
 Pres. DC (bar) Pressure (bar)   Constr. rmsd
   -2.23153e+02    3.62045e+02    0.00000e+00

           Step           Time
      101165000   202330.00000

   Energies (kJ/mol)
        G96Bond       G96Angle    Proper Dih.  Improper Dih.          LJ-14
    2.37604e+03    3.70558e+03    2.78000e+03    1.15913e+03   -3.14481e+02
     Coulomb-14        LJ (SR)  Disper. corr.   Coulomb (SR)   Coul. recip.
    2.82894e+04    1.23084e+05   -7.40374e+03   -9.37554e+05    5.32434e+03
      Potential    Kinetic En.   Total Energy  Conserved En.    Temperature
   -7.78553e+05    1.37600e+05   -6.40953e+05    6.89558e+06    2.99653e+02
 Pres. DC (bar) Pressure (bar)   Constr. rmsd
   -2.17290e+02   -2.28640e+02    0.00000e+00

           Step           Time
      101170000   202340.00000

   Energies (kJ/mol)
        G96Bond       G96Angle    Proper Dih.  Improper Dih.          LJ-14
    2.47021e+03    3.83336e+03    2.72744e+03    1.06307e+03   -3.31175e+02
     Coulomb-14        LJ (SR)  Disper. corr.   Coulomb (SR)   Coul. recip.
    2.83520e+04    1.23402e+05   -7.43342e+03   -9.39842e+05    5.22571e+03
      Potential    Kinetic En.   Total Energy  Conserved En.    Temperature
   -7.80533e+05    1.36562e+05   -6.43971e+05    6.89597e+06    2.97391e+02
 Pres. DC (bar) Pressure (bar)   Constr. rmsd
   -2.19033e+02   -1.97175e+02    0.00000e+00

           Step           Time
      101175000   202350.00000

   Energies (kJ/mol)
        G96Bond       G96Angle    Proper Dih.  Improper Dih.          LJ-14
    2.30401e+03    3.63391e+03    2.76523e+03    1.10178e+03   -3.55203e+02
     Coulomb-14        LJ (SR)  Disper. corr.   Coulomb (SR)   Coul. recip.
    2.84741e+04    1.24255e+05   -7.45890e+03   -9.40417e+05    5.24738e+03
      Potential    Kinetic En.   Total Energy  Conserved En.    Temperature
   -7.80449e+05    1.36724e+05   -6.43726e+05    6.89637e+06    2.97743e+02
 Pres. DC (bar) Pressure (bar)   Constr. rmsd
   -2.20535e+02   -4.18962e+01    0.00000e+00

           Step           Time
      101180000   202360.00000

   Energies (kJ/mol)
        G96Bond       G96Angle    Proper Dih.  Improper Dih.          LJ-14
    2.33574e+03    3.62276e+03    2.78653e+03    1.09614e+03   -2.97393e+02
     Coulomb-14        LJ (SR)  Disper. corr.   Coulomb (SR)   Coul. recip.
    2.85821e+04    1.25006e+05   -7.47469e+03   -9.42120e+05    5.35936e+03
      Potential    Kinetic En.   Total Energy  Conserved En.    Temperature
   -7.81103e+05    1.37958e+05   -6.43145e+05    6.89667e+06    3.00430e+02
 Pres. DC (bar) Pressure (bar)   Constr. rmsd
   -2.21469e+02    2.07628e+02    0.00000e+00

           Step           Time
      101185000   202370.00000

   Energies (kJ/mol)
        G96Bond       G96Angle    Proper Dih.  Improper Dih.          LJ-14
    2.26591e+03    3.70027e+03    2.70991e+03    1.12994e+03   -3.05132e+02
     Coulomb-14        LJ (SR)  Disper. corr.   Coulomb (SR)   Coul. recip.
    2.85944e+04    1.25107e+05   -7.48068e+03   -9.41467e+05    5.22121e+03
      Potential    Kinetic En.   Total Energy  Conserved En.    Temperature
   -7.80524e+05    1.37085e+05   -6.43439e+05    6.89731e+06    2.98531e+02
 Pres. DC (bar) Pressure (bar)   Constr. rmsd
   -2.21823e+02    1.38531e+02    0.00000e+00

           Step           Time
      101190000   202380.00000

   Energies (kJ/mol)
        G96Bond       G96Angle    Proper Dih.  Improper Dih.          LJ-14
    2.41228e+03    3.68155e+03    2.77289e+03    1.10405e+03   -3.29846e+02
     Coulomb-14        LJ (SR)  Disper. corr.   Coulomb (SR)   Coul. recip.
    2.83505e+04    1.22659e+05   -7.43196e+03   -9.37890e+05    5.38807e+03
      Potential    Kinetic En.   Total Energy  Conserved En.    Temperature
   -7.79283e+05    1.37964e+05   -6.41320e+05    6.89763e+06    3.00444e+02
 Pres. DC (bar) Pressure (bar)   Constr. rmsd
   -2.18947e+02   -2.15508e+02    0.00000e+00

           Step           Time
      101195000   202390.00000

   Energies (kJ/mol)
        G96Bond       G96Angle    Proper Dih.  Improper Dih.          LJ-14
    2.14109e+03    3.67564e+03    2.75062e+03    1.04433e+03   -2.92666e+02
     Coulomb-14        LJ (SR)  Disper. corr.   Coulomb (SR)   Coul. recip.
    2.84650e+04    1.25924e+05   -7.50797e+03   -9.44225e+05    5.25993e+03
      Potential    Kinetic En.   Total Energy  Conserved En.    Temperature
   -7.82765e+05    1.36754e+05   -6.46011e+05    6.89809e+06    2.97810e+02
 Pres. DC (bar) Pressure (bar)   Constr. rmsd
   -2.23443e+02    2.73555e+02    0.00000e+00

           Step           Time
      101200000   202400.00000

   Energies (kJ/mol)
        G96Bond       G96Angle    Proper Dih.  Improper Dih.          LJ-14
    2.29075e+03    3.67315e+03    2.74440e+03    1.09175e+03   -3.45236e+02
     Coulomb-14        LJ (SR)  Disper. corr.   Coulomb (SR)   Coul. recip.
    2.84999e+04    1.25870e+05   -7.50052e+03   -9.43803e+05    5.17046e+03
      Potential    Kinetic En.   Total Energy  Conserved En.    Temperature
   -7.82309e+05    1.38612e+05   -6.43697e+05    6.89867e+06    3.01856e+02
 Pres. DC (bar) Pressure (bar)   Constr. rmsd
   -2.23000e+02    1.71867e+02    0.00000e+00

           Step           Time
      101205000   202410.00000

   Energies (kJ/mol)
        G96Bond       G96Angle    Proper Dih.  Improper Dih.          LJ-14
    2.25140e+03    3.75358e+03    2.75405e+03    1.11755e+03   -2.66374e+02
     Coulomb-14        LJ (SR)  Disper. corr.   Coulomb (SR)   Coul. recip.
    2.86206e+04    1.24357e+05   -7.51065e+03   -9.41795e+05    5.18514e+03
      Potential    Kinetic En.   Total Energy  Conserved En.    Temperature
   -7.81532e+05    1.37884e+05   -6.43648e+05    6.89920e+06    3.00271e+02
 Pres. DC (bar) Pressure (bar)   Constr. rmsd
   -2.23602e+02    2.00803e+02    0.00000e+00

           Step           Time
      101210000   202420.00000

   Energies (kJ/mol)
        G96Bond       G96Angle    Proper Dih.  Improper Dih.          LJ-14
    2.27090e+03    3.71313e+03    2.76581e+03    1.14295e+03   -3.24652e+02
     Coulomb-14        LJ (SR)  Disper. corr.   Coulomb (SR)   Coul. recip.
    2.85142e+04    1.22800e+05   -7.47095e+03   -9.39484e+05    5.23241e+03
      Potential    Kinetic En.   Total Energy  Conserved En.    Temperature
   -7.80840e+05    1.37466e+05   -6.43374e+05    6.89987e+06    2.99360e+02
 Pres. DC (bar) Pressure (bar)   Constr. rmsd
   -2.21247e+02   -4.89657e+01    0.00000e+00

           Step           Time
      101215000   202430.00000

   Energies (kJ/mol)
        G96Bond       G96Angle    Proper Dih.  Improper Dih.          LJ-14
    2.41771e+03    3.80994e+03    2.75987e+03    1.17322e+03   -3.00202e+02
     Coulomb-14        LJ (SR)  Disper. corr.   Coulomb (SR)   Coul. recip.
    2.84888e+04    1.26314e+05   -7.45506e+03   -9.43315e+05    5.18669e+03
      Potential    Kinetic En.   Total Energy  Conserved En.    Temperature
   -7.80920e+05    1.37314e+05   -6.43606e+05    6.90056e+06    2.99029e+02
 Pres. DC (bar) Pressure (bar)   Constr. rmsd
   -2.20308e+02    1.65358e+02    0.00000e+00

           Step           Time
      101220000   202440.00000

   Energies (kJ/mol)
        G96Bond       G96Angle    Proper Dih.  Improper Dih.          LJ-14
    2.31167e+03    3.83284e+03    2.79940e+03    1.10797e+03   -3.92500e+02
     Coulomb-14        LJ (SR)  Disper. corr.   Coulomb (SR)   Coul. recip.
    2.84195e+04    1.24043e+05   -7.42928e+03   -9.39394e+05    5.32403e+03
      Potential    Kinetic En.   Total Energy  Conserved En.    Temperature
   -7.79378e+05    1.38667e+05   -6.40711e+05    6.90093e+06    3.01975e+02
 Pres. DC (bar) Pressure (bar)   Constr. rmsd
   -2.18789e+02   -2.64611e+01    0.00000e+00

           Step           Time
      101225000   202450.00000

   Energies (kJ/mol)
        G96Bond       G96Angle    Proper Dih.  Improper Dih.          LJ-14
    2.19837e+03    3.84773e+03    2.73063e+03    1.14399e+03   -3.57515e+02
     Coulomb-14        LJ (SR)  Disper. corr.   Coulomb (SR)   Coul. recip.
    2.83440e+04    1.24377e+05   -7.42878e+03   -9.41019e+05    5.26633e+03
      Potential    Kinetic En.   Total Energy  Conserved En.    Temperature
   -7.80898e+05    1.36728e+05   -6.44169e+05    6.90154e+06    2.97753e+02
 Pres. DC (bar) Pressure (bar)   Constr. rmsd
   -2.18760e+02   -1.65519e+02    0.00000e+00

           Step           Time
      101230000   202460.00000

   Energies (kJ/mol)
        G96Bond       G96Angle    Proper Dih.  Improper Dih.          LJ-14
    2.40869e+03    3.73371e+03    2.83529e+03    1.04718e+03   -3.14981e+02
     Coulomb-14        LJ (SR)  Disper. corr.   Coulomb (SR)   Coul. recip.
    2.84224e+04    1.23933e+05   -7.44952e+03   -9.39018e+05    5.24430e+03
      Potential    Kinetic En.   Total Energy  Conserved En.    Temperature
   -7.79157e+05    1.38164e+05   -6.40993e+05    6.90184e+06    3.00881e+02
 Pres. DC (bar) Pressure (bar)   Constr. rmsd
   -2.19981e+02   -2.08991e+01    0.00000e+00

           Step           Time
      101235000   202470.00000

   Energies (kJ/mol)
        G96Bond       G96Angle    Proper Dih.  Improper Dih.          LJ-14
    2.50437e+03    3.56102e+03    2.86189e+03    1.02674e+03   -2.72097e+02
     Coulomb-14        LJ (SR)  Disper. corr.   Coulomb (SR)   Coul. recip.
    2.84952e+04    1.21668e+05   -7.40557e+03   -9.36435e+05    5.17288e+03
      Potential    Kinetic En.   Total Energy  Conserved En.    Temperature
   -7.78823e+05    1.37479e+05   -6.41344e+05    6.90208e+06    2.99388e+02
 Pres. DC (bar) Pressure (bar)   Constr. rmsd
   -2.17397e+02   -2.42644e+02    0.00000e+00

           Step           Time
      101240000   202480.00000

   Energies (kJ/mol)
        G96Bond       G96Angle    Proper Dih.  Improper Dih.          LJ-14
    2.51826e+03    3.76982e+03    2.87450e+03    1.04037e+03   -3.03889e+02
     Coulomb-14        LJ (SR)  Disper. corr.   Coulomb (SR)   Coul. recip.
    2.83492e+04    1.23732e+05   -7.49472e+03   -9.40375e+05    5.23923e+03
      Potential    Kinetic En.   Total Energy  Conserved En.    Temperature
   -7.80651e+05    1.37785e+05   -6.42865e+05    6.90312e+06    3.00055e+02
 Pres. DC (bar) Pressure (bar)   Constr. rmsd
   -2.22656e+02   -5.06685e+01    0.00000e+00

           Step           Time
      101245000   202490.00000

   Energies (kJ/mol)
        G96Bond       G96Angle    Proper Dih.  Improper Dih.          LJ-14
    2.34085e+03    3.69994e+03    2.80778e+03    1.06805e+03   -2.99044e+02
     Coulomb-14        LJ (SR)  Disper. corr.   Coulomb (SR)   Coul. recip.
    2.83617e+04    1.24278e+05   -7.46109e+03   -9.39950e+05    5.19508e+03
      Potential    Kinetic En.   Total Energy  Conserved En.    Temperature
   -7.79958e+05    1.38246e+05   -6.41712e+05    6.90332e+06    3.01059e+02
 Pres. DC (bar) Pressure (bar)   Constr. rmsd
   -2.20664e+02   -2.03120e+01    0.00000e+00

           Step           Time
      101250000   202500.00000

   Energies (kJ/mol)
        G96Bond       G96Angle    Proper Dih.  Improper Dih.          LJ-14
    2.24842e+03    3.77754e+03    2.83878e+03    1.10998e+03   -2.91216e+02
     Coulomb-14        LJ (SR)  Disper. corr.   Coulomb (SR)   Coul. recip.
    2.84270e+04    1.24888e+05   -7.48963e+03   -9.42334e+05    5.18482e+03
      Potential    Kinetic En.   Total Energy  Conserved En.    Temperature
   -7.81640e+05    1.36989e+05   -6.44652e+05    6.90366e+06    2.98321e+02
 Pres. DC (bar) Pressure (bar)   Constr. rmsd
   -2.22354e+02    1.19780e+02    0.00000e+00

           Step           Time
      101255000   202510.00000

   Energies (kJ/mol)
        G96Bond       G96Angle    Proper Dih.  Improper Dih.          LJ-14
    2.39778e+03    3.75481e+03    2.85957e+03    1.13458e+03   -3.53867e+02
     Coulomb-14        LJ (SR)  Disper. corr.   Coulomb (SR)   Coul. recip.
    2.84617e+04    1.23784e+05   -7.44655e+03   -9.39578e+05    5.24506e+03
      Potential    Kinetic En.   Total Energy  Conserved En.    Temperature
   -7.79740e+05    1.37421e+05   -6.42320e+05    6.90385e+06    2.99261e+02
 Pres. DC (bar) Pressure (bar)   Constr. rmsd
   -2.19806e+02   -1.52049e+02    0.00000e+00

           Step           Time
      101260000   202520.00000

   Energies (kJ/mol)
        G96Bond       G96Angle    Proper Dih.  Improper Dih.          LJ-14
    2.28375e+03    3.65079e+03    2.75684e+03    1.16247e+03   -2.95389e+02
     Coulomb-14        LJ (SR)  Disper. corr.   Coulomb (SR)   Coul. recip.
    2.83242e+04    1.22386e+05   -7.46958e+03   -9.39326e+05    5.22115e+03
      Potential    Kinetic En.   Total Energy  Conserved En.    Temperature
   -7.81306e+05    1.37020e+05   -6.44286e+05    6.90412e+06    2.98390e+02
 Pres. DC (bar) Pressure (bar)   Constr. rmsd
   -2.21166e+02   -1.29278e+02    0.00000e+00

           Step           Time
      101265000   202530.00000

   Energies (kJ/mol)
        G96Bond       G96Angle    Proper Dih.  Improper Dih.          LJ-14
    2.34469e+03    3.96324e+03    2.72406e+03    1.14678e+03   -3.38857e+02
     Coulomb-14        LJ (SR)  Disper. corr.   Coulomb (SR)   Coul. recip.
    2.82491e+04    1.26427e+05   -7.50570e+03   -9.44123e+05    5.16636e+03
      Potential    Kinetic En.   Total Energy  Conserved En.    Temperature
   -7.81947e+05    1.37882e+05   -6.44065e+05    6.90446e+06    3.00266e+02
 Pres. DC (bar) Pressure (bar)   Constr. rmsd
   -2.23308e+02    3.41491e+02    0.00000e+00

           Step           Time
      101270000   202540.00000

   Energies (kJ/mol)
        G96Bond       G96Angle    Proper Dih.  Improper Dih.          LJ-14
    2.42055e+03    3.72235e+03    2.80141e+03    1.19208e+03   -2.93940e+02
     Coulomb-14        LJ (SR)  Disper. corr.   Coulomb (SR)   Coul. recip.
    2.84753e+04    1.24107e+05   -7.48138e+03   -9.40512e+05    5.40994e+03
      Potential    Kinetic En.   Total Energy  Conserved En.    Temperature
   -7.80159e+05    1.37967e+05   -6.42192e+05    6.90460e+06    3.00451e+02
 Pres. DC (bar) Pressure (bar)   Constr. rmsd
   -2.21865e+02    5.63127e+01    0.00000e+00

           Step           Time
      101275000   202550.00000

   Energies (kJ/mol)
        G96Bond       G96Angle    Proper Dih.  Improper Dih.          LJ-14
    2.49162e+03    3.64946e+03    2.77060e+03    1.10250e+03   -3.08385e+02
     Coulomb-14        LJ (SR)  Disper. corr.   Coulomb (SR)   Coul. recip.
    2.84033e+04    1.25754e+05   -7.48734e+03   -9.43430e+05    5.32125e+03
      Potential    Kinetic En.   Total Energy  Conserved En.    Temperature
   -7.81734e+05    1.37241e+05   -6.44492e+05    6.90512e+06    2.98870e+02
 Pres. DC (bar) Pressure (bar)   Constr. rmsd
   -2.22218e+02    2.35826e+02    0.00000e+00

           Step           Time
      101280000   202560.00000

   Energies (kJ/mol)
        G96Bond       G96Angle    Proper Dih.  Improper Dih.          LJ-14
    2.43285e+03    3.86795e+03    2.87421e+03    1.08448e+03   -3.21207e+02
     Coulomb-14        LJ (SR)  Disper. corr.   Coulomb (SR)   Coul. recip.
    2.83404e+04    1.24163e+05   -7.47040e+03   -9.39473e+05    5.25255e+03
      Potential    Kinetic En.   Total Energy  Conserved En.    Temperature
   -7.79249e+05    1.37702e+05   -6.41547e+05    6.90547e+06    2.99874e+02
 Pres. DC (bar) Pressure (bar)   Constr. rmsd
   -2.21215e+02    3.64554e+01    0.00000e+00

           Step           Time
      101285000   202570.00000

   Energies (kJ/mol)
        G96Bond       G96Angle    Proper Dih.  Improper Dih.          LJ-14
    2.29097e+03    3.73569e+03    2.74150e+03    1.07237e+03   -3.83932e+02
     Coulomb-14        LJ (SR)  Disper. corr.   Coulomb (SR)   Coul. recip.
    2.84684e+04    1.23995e+05   -7.43158e+03   -9.40155e+05    5.31046e+03
      Potential    Kinetic En.   Total Energy  Conserved En.    Temperature
   -7.80356e+05    1.37908e+05   -6.42448e+05    6.90574e+06    3.00323e+02
 Pres. DC (bar) Pressure (bar)   Constr. rmsd
   -2.18925e+02   -8.75731e+01    0.00000e+00

           Step           Time
      101290000   202580.00000

   Energies (kJ/mol)
        G96Bond       G96Angle    Proper Dih.  Improper Dih.          LJ-14
    2.26723e+03    3.77085e+03    2.74898e+03    1.04661e+03   -3.18100e+02
     Coulomb-14        LJ (SR)  Disper. corr.   Coulomb (SR)   Coul. recip.
    2.82791e+04    1.22940e+05   -7.44927e+03   -9.39977e+05    5.20424e+03
      Potential    Kinetic En.   Total Energy  Conserved En.    Temperature
   -7.81487e+05    1.37209e+05   -6.44278e+05    6.90614e+06    2.98801e+02
 Pres. DC (bar) Pressure (bar)   Constr. rmsd
   -2.19967e+02   -1.80680e+02    0.00000e+00

           Step           Time
      101295000   202590.00000

   Energies (kJ/mol)
        G96Bond       G96Angle    Proper Dih.  Improper Dih.          LJ-14
    2.53783e+03    3.68338e+03    2.82625e+03    1.20086e+03   -2.95839e+02
     Coulomb-14        LJ (SR)  Disper. corr.   Coulomb (SR)   Coul. recip.
    2.84440e+04    1.23409e+05   -7.43708e+03   -9.39276e+05    5.29849e+03
      Potential    Kinetic En.   Total Energy  Conserved En.    Temperature
   -7.79609e+05    1.38550e+05   -6.41060e+05    6.90629e+06    3.01720e+02
 Pres. DC (bar) Pressure (bar)   Constr. rmsd
   -2.19248e+02   -9.88322e+01    0.00000e+00

           Step           Time
      101300000   202600.00000

   Energies (kJ/mol)
        G96Bond       G96Angle    Proper Dih.  Improper Dih.          LJ-14
    2.38752e+03    3.81338e+03    2.70537e+03    1.11731e+03   -2.08082e+02
     Coulomb-14        LJ (SR)  Disper. corr.   Coulomb (SR)   Coul. recip.
    2.84963e+04    1.23041e+05   -7.51077e+03   -9.39235e+05    5.24324e+03
      Potential    Kinetic En.   Total Energy  Conserved En.    Temperature
   -7.80149e+05    1.36887e+05   -6.43262e+05    6.90704e+06    2.98100e+02
 Pres. DC (bar) Pressure (bar)   Constr. rmsd
   -2.23609e+02    2.91294e+01    0.00000e+00

           Step           Time
      101305000   202610.00000

   Energies (kJ/mol)
        G96Bond       G96Angle    Proper Dih.  Improper Dih.          LJ-14
    2.38912e+03    3.73304e+03    2.82407e+03    1.14182e+03   -3.63056e+02
     Coulomb-14        LJ (SR)  Disper. corr.   Coulomb (SR)   Coul. recip.
    2.85408e+04    1.21764e+05   -7.45576e+03   -9.37078e+05    5.12541e+03
      Potential    Kinetic En.   Total Energy  Conserved En.    Temperature
   -7.79379e+05    1.37662e+05   -6.41717e+05    6.90750e+06    2.99787e+02
 Pres. DC (bar) Pressure (bar)   Constr. rmsd
   -2.20350e+02   -2.08590e+02    0.00000e+00

           Step           Time
      101310000   202620.00000

   Energies (kJ/mol)
        G96Bond       G96Angle    Proper Dih.  Improper Dih.          LJ-14
    2.44239e+03    3.80040e+03    2.72235e+03    1.11788e+03   -2.68203e+02
     Coulomb-14        LJ (SR)  Disper. corr.   Coulomb (SR)   Coul. recip.
    2.84700e+04    1.23223e+05   -7.45179e+03   -9.38986e+05    5.20151e+03
      Potential    Kinetic En.   Total Energy  Conserved En.    Temperature
   -7.79728e+05    1.37567e+05   -6.42161e+05    6.90784e+06    2.99580e+02
 Pres. DC (bar) Pressure (bar)   Constr. rmsd
   -2.20115e+02   -1.65948e+01    0.00000e+00

           Step           Time
      101315000   202630.00000

   Energies (kJ/mol)
        G96Bond       G96Angle    Proper Dih.  Improper Dih.          LJ-14
    2.35813e+03    3.73817e+03    2.86035e+03    1.11614e+03   -3.07742e+02
     Coulomb-14        LJ (SR)  Disper. corr.   Coulomb (SR)   Coul. recip.
    2.83509e+04    1.24585e+05   -7.42414e+03   -9.41435e+05    5.15830e+03
      Potential    Kinetic En.   Total Energy  Conserved En.    Temperature
   -7.81000e+05    1.37296e+05   -6.43704e+05    6.90866e+06    2.98990e+02
 Pres. DC (bar) Pressure (bar)   Constr. rmsd
   -2.18487e+02   -7.43692e+01    0.00000e+00

           Step           Time
      101320000   202640.00000

   Energies (kJ/mol)
        G96Bond       G96Angle    Proper Dih.  Improper Dih.          LJ-14
    2.42001e+03    3.67927e+03    2.85366e+03    1.11161e+03   -2.10710e+02
     Coulomb-14        LJ (SR)  Disper. corr.   Coulomb (SR)   Coul. recip.
    2.86085e+04    1.21994e+05   -7.38255e+03   -9.37725e+05    5.11552e+03
      Potential    Kinetic En.   Total Energy  Conserved En.    Temperature
   -7.79535e+05    1.37881e+05   -6.41655e+05    6.90901e+06    3.00263e+02
 Pres. DC (bar) Pressure (bar)   Constr. rmsd
   -2.16049e+02   -2.41558e+02    0.00000e+00

           Step           Time
      101325000   202650.00000

   Energies (kJ/mol)
        G96Bond       G96Angle    Proper Dih.  Improper Dih.          LJ-14
    2.32845e+03    3.82731e+03    2.83129e+03    1.13935e+03   -3.04142e+02
     Coulomb-14        LJ (SR)  Disper. corr.   Coulomb (SR)   Coul. recip.
    2.84794e+04    1.22757e+05   -7.48836e+03   -9.40462e+05    5.18712e+03
      Potential    Kinetic En.   Total Energy  Conserved En.    Temperature
   -7.81705e+05    1.38190e+05   -6.43515e+05    6.90942e+06    3.00936e+02
 Pres. DC (bar) Pressure (bar)   Constr. rmsd
   -2.22279e+02   -5.22446e+01    0.00000e+00

           Step           Time
      101330000   202660.00000

   Energies (kJ/mol)
        G96Bond       G96Angle    Proper Dih.  Improper Dih.          LJ-14
    2.44456e+03    3.52630e+03    2.74271e+03    1.16593e+03   -2.60036e+02
     Coulomb-14        LJ (SR)  Disper. corr.   Coulomb (SR)   Coul. recip.
    2.84821e+04    1.23741e+05   -7.43855e+03   -9.41169e+05    5.38314e+03
      Potential    Kinetic En.   Total Energy  Conserved En.    Temperature
   -7.81382e+05    1.39162e+05   -6.42220e+05    6.90967e+06    3.03054e+02
 Pres. DC (bar) Pressure (bar)   Constr. rmsd
   -2.19335e+02   -9.04673e+01    0.00000e+00

           Step           Time
      101335000   202670.00000

   Energies (kJ/mol)
        G96Bond       G96Angle    Proper Dih.  Improper Dih.          LJ-14
    2.30332e+03    3.80532e+03    2.80441e+03    1.05969e+03   -2.49701e+02
     Coulomb-14        LJ (SR)  Disper. corr.   Coulomb (SR)   Coul. recip.
    2.85742e+04    1.22461e+05   -7.45141e+03   -9.39930e+05    5.24692e+03
      Potential    Kinetic En.   Total Energy  Conserved En.    Temperature
   -7.81376e+05    1.37581e+05   -6.43795e+05    6.91026e+06    2.99611e+02
 Pres. DC (bar) Pressure (bar)   Constr. rmsd
   -2.20093e+02   -9.99894e+01    0.00000e+00

           Step           Time
      101340000   202680.00000

   Energies (kJ/mol)
        G96Bond       G96Angle    Proper Dih.  Improper Dih.          LJ-14
    2.29877e+03    3.96028e+03    2.72078e+03    1.08634e+03   -2.68477e+02
     Coulomb-14        LJ (SR)  Disper. corr.   Coulomb (SR)   Coul. recip.
    2.84365e+04    1.22697e+05   -7.45355e+03   -9.38784e+05    5.26244e+03
      Potential    Kinetic En.   Total Energy  Conserved En.    Temperature
   -7.80044e+05    1.38003e+05   -6.42041e+05    6.91042e+06    3.00530e+02
 Pres. DC (bar) Pressure (bar)   Constr. rmsd
   -2.20219e+02   -5.15577e+01    0.00000e+00

           Step           Time
      101345000   202690.00000

   Energies (kJ/mol)
        G96Bond       G96Angle    Proper Dih.  Improper Dih.          LJ-14
    2.36219e+03    3.82375e+03    2.77291e+03    1.11199e+03   -3.39099e+02
     Coulomb-14        LJ (SR)  Disper. corr.   Coulomb (SR)   Coul. recip.
    2.82781e+04    1.24117e+05   -7.46528e+03   -9.40961e+05    5.19089e+03
      Potential    Kinetic En.   Total Energy  Conserved En.    Temperature
   -7.81108e+05    1.38699e+05   -6.42409e+05    6.91055e+06    3.02046e+02
 Pres. DC (bar) Pressure (bar)   Constr. rmsd
   -2.20912e+02    1.72330e+01    0.00000e+00

           Step           Time
      101350000   202700.00000

   Energies (kJ/mol)
        G96Bond       G96Angle    Proper Dih.  Improper Dih.          LJ-14
    2.38922e+03    3.83202e+03    2.74444e+03    1.14004e+03   -2.98372e+02
     Coulomb-14        LJ (SR)  Disper. corr.   Coulomb (SR)   Coul. recip.
    2.83017e+04    1.23569e+05   -7.41988e+03   -9.39036e+05    5.24965e+03
      Potential    Kinetic En.   Total Energy  Conserved En.    Temperature
   -7.79529e+05    1.37691e+05   -6.41838e+05    6.91090e+06    2.99850e+02
 Pres. DC (bar) Pressure (bar)   Constr. rmsd
   -2.18236e+02   -2.48319e+01    0.00000e+00

           Step           Time
      101355000   202710.00000

   Energies (kJ/mol)
        G96Bond       G96Angle    Proper Dih.  Improper Dih.          LJ-14
    2.39125e+03    3.69097e+03    2.79512e+03    1.11283e+03   -2.40949e+02
     Coulomb-14        LJ (SR)  Disper. corr.   Coulomb (SR)   Coul. recip.
    2.84308e+04    1.24637e+05   -7.46653e+03   -9.41592e+05    5.31101e+03
      Potential    Kinetic En.   Total Energy  Conserved En.    Temperature
   -7.80931e+05    1.38075e+05   -6.42856e+05    6.91101e+06    3.00686e+02
 Pres. DC (bar) Pressure (bar)   Constr. rmsd
   -2.20986e+02    3.59404e+00    0.00000e+00

           Step           Time
      101360000   202720.00000

   Energies (kJ/mol)
        G96Bond       G96Angle    Proper Dih.  Improper Dih.          LJ-14
    2.37026e+03    3.69952e+03    2.84389e+03    1.07772e+03   -2.62775e+02
     Coulomb-14        LJ (SR)  Disper. corr.   Coulomb (SR)   Coul. recip.
    2.85419e+04    1.24387e+05   -7.50072e+03   -9.41294e+05    5.23087e+03
      Potential    Kinetic En.   Total Energy  Conserved En.    Temperature
   -7.80907e+05    1.38903e+05   -6.42003e+05    6.91161e+06    3.02490e+02
 Pres. DC (bar) Pressure (bar)   Constr. rmsd
   -2.23012e+02    2.26173e+02    0.00000e+00

           Step           Time
      101365000   202730.00000

   Energies (kJ/mol)
        G96Bond       G96Angle    Proper Dih.  Improper Dih.          LJ-14
    2.42959e+03    3.57392e+03    2.80120e+03    1.13334e+03   -2.20794e+02
     Coulomb-14        LJ (SR)  Disper. corr.   Coulomb (SR)   Coul. recip.
    2.84256e+04    1.23708e+05   -7.48310e+03   -9.40919e+05    5.19768e+03
      Potential    Kinetic En.   Total Energy  Conserved En.    Temperature
   -7.81354e+05    1.37344e+05   -6.44009e+05    6.91246e+06    2.99095e+02
 Pres. DC (bar) Pressure (bar)   Constr. rmsd
   -2.21967e+02    3.65648e+00    0.00000e+00

           Step           Time
      101370000   202740.00000

   Energies (kJ/mol)
        G96Bond       G96Angle    Proper Dih.  Improper Dih.          LJ-14
    2.43901e+03    3.71310e+03    2.75120e+03    1.13439e+03   -2.75741e+02
     Coulomb-14        LJ (SR)  Disper. corr.   Coulomb (SR)   Coul. recip.
    2.85897e+04    1.24392e+05   -7.48009e+03   -9.41880e+05    5.19231e+03
      Potential    Kinetic En.   Total Energy  Conserved En.    Temperature
   -7.81424e+05    1.37292e+05   -6.44131e+05    6.91262e+06    2.98982e+02
 Pres. DC (bar) Pressure (bar)   Constr. rmsd
   -2.21789e+02    7.25390e+01    0.00000e+00

           Step           Time
      101375000   202750.00000

   Energies (kJ/mol)
        G96Bond       G96Angle    Proper Dih.  Improper Dih.          LJ-14
    2.42166e+03    3.81491e+03    2.70960e+03    1.13509e+03   -2.76531e+02
     Coulomb-14        LJ (SR)  Disper. corr.   Coulomb (SR)   Coul. recip.
    2.84288e+04    1.22806e+05   -7.47437e+03   -9.38934e+05    5.17969e+03
      Potential    Kinetic En.   Total Energy  Conserved En.    Temperature
   -7.80189e+05    1.37695e+05   -6.42494e+05    6.91282e+06    2.99858e+02
 Pres. DC (bar) Pressure (bar)   Constr. rmsd
   -2.21449e+02   -1.76262e+02    0.00000e+00

           Step           Time
      101380000   202760.00000

   Energies (kJ/mol)
        G96Bond       G96Angle    Proper Dih.  Improper Dih.          LJ-14
    2.23386e+03    3.73898e+03    2.65745e+03    1.16623e+03   -2.99271e+02
     Coulomb-14        LJ (SR)  Disper. corr.   Coulomb (SR)   Coul. recip.
    2.85053e+04    1.23415e+05   -7.48888e+03   -9.40998e+05    5.33690e+03
      Potential    Kinetic En.   Total Energy  Conserved En.    Temperature
   -7.81733e+05    1.37550e+05   -6.44184e+05    6.91373e+06    2.99542e+02
 Pres. DC (bar) Pressure (bar)   Constr. rmsd
   -2.22309e+02   -3.68798e+01    0.00000e+00

           Step           Time
      101385000   202770.00000

   Energies (kJ/mol)
        G96Bond       G96Angle    Proper Dih.  Improper Dih.          LJ-14
    2.43810e+03    3.90811e+03    2.80459e+03    1.11576e+03   -3.07844e+02
     Coulomb-14        LJ (SR)  Disper. corr.   Coulomb (SR)   Coul. recip.
    2.83838e+04    1.23923e+05   -7.46577e+03   -9.39514e+05    5.22354e+03
      Potential    Kinetic En.   Total Energy  Conserved En.    Temperature
   -7.79491e+05    1.38121e+05   -6.41370e+05    6.91400e+06    3.00787e+02
 Pres. DC (bar) Pressure (bar)   Constr. rmsd
   -2.20941e+02    6.80605e+01    0.00000e+00

           Step           Time
      101390000   202780.00000

   Energies (kJ/mol)
        G96Bond       G96Angle    Proper Dih.  Improper Dih.          LJ-14
    2.35745e+03    3.56112e+03    2.85437e+03    1.09894e+03   -2.76349e+02
     Coulomb-14        LJ (SR)  Disper. corr.   Coulomb (SR)   Coul. recip.
    2.83859e+04    1.23694e+05   -7.49319e+03   -9.41257e+05    5.15741e+03
      Potential    Kinetic En.   Total Energy  Conserved En.    Temperature
   -7.81918e+05    1.38149e+05   -6.43769e+05    6.91401e+06    3.00848e+02
 Pres. DC (bar) Pressure (bar)   Constr. rmsd
   -2.22565e+02    2.94185e+01    0.00000e+00

           Step           Time
      101395000   202790.00000

   Energies (kJ/mol)
        G96Bond       G96Angle    Proper Dih.  Improper Dih.          LJ-14
    2.32624e+03    3.83564e+03    2.77391e+03    1.07957e+03   -2.63376e+02
     Coulomb-14        LJ (SR)  Disper. corr.   Coulomb (SR)   Coul. recip.
    2.83114e+04    1.23645e+05   -7.44731e+03   -9.39437e+05    5.43024e+03
      Potential    Kinetic En.   Total Energy  Conserved En.    Temperature
   -7.79746e+05    1.37421e+05   -6.42325e+05    6.91442e+06    2.99262e+02
 Pres. DC (bar) Pressure (bar)   Constr. rmsd
   -2.19851e+02   -3.45604e+01    0.00000e+00

           Step           Time
      101400000   202800.00000

   Energies (kJ/mol)
        G96Bond       G96Angle    Proper Dih.  Improper Dih.          LJ-14
    2.42975e+03    3.78625e+03    2.80722e+03    1.15069e+03   -3.19917e+02
     Coulomb-14        LJ (SR)  Disper. corr.   Coulomb (SR)   Coul. recip.
    2.82877e+04    1.24644e+05   -7.45655e+03   -9.41276e+05    5.26054e+03
      Potential    Kinetic En.   Total Energy  Conserved En.    Temperature
   -7.80686e+05    1.39208e+05   -6.41479e+05    6.91492e+06    3.03153e+02
 Pres. DC (bar) Pressure (bar)   Constr. rmsd
   -2.20397e+02    7.23804e+01    0.00000e+00

           Step           Time
      101405000   202810.00000

   Energies (kJ/mol)
        G96Bond       G96Angle    Proper Dih.  Improper Dih.          LJ-14
    2.33662e+03    3.56516e+03    2.78855e+03    1.14216e+03   -2.47169e+02
     Coulomb-14        LJ (SR)  Disper. corr.   Coulomb (SR)   Coul. recip.
    2.86807e+04    1.24303e+05   -7.43913e+03   -9.42671e+05    5.26153e+03
      Potential    Kinetic En.   Total Energy  Conserved En.    Temperature
   -7.82279e+05    1.37953e+05   -6.44326e+05    6.91544e+06    3.00420e+02
 Pres. DC (bar) Pressure (bar)   Constr. rmsd
   -2.19369e+02   -9.31199e+01    0.00000e+00

           Step           Time
      101410000   202820.00000

   Energies (kJ/mol)
        G96Bond       G96Angle    Proper Dih.  Improper Dih.          LJ-14
    2.30197e+03    3.69949e+03    2.77730e+03    1.10411e+03   -3.66927e+02
     Coulomb-14        LJ (SR)  Disper. corr.   Coulomb (SR)   Coul. recip.
    2.85457e+04    1.24810e+05   -7.49807e+03   -9.42019e+05    5.22281e+03
      Potential    Kinetic En.   Total Energy  Conserved En.    Temperature
   -7.81422e+05    1.37716e+05   -6.43706e+05    6.91590e+06    2.99904e+02
 Pres. DC (bar) Pressure (bar)   Constr. rmsd
   -2.22855e+02    7.64911e+01    0.00000e+00

           Step           Time
      101415000   202830.00000

   Energies (kJ/mol)
        G96Bond       G96Angle    Proper Dih.  Improper Dih.          LJ-14
    2.41413e+03    3.72913e+03    2.88278e+03    1.12319e+03   -2.99343e+02
     Coulomb-14        LJ (SR)  Disper. corr.   Coulomb (SR)   Coul. recip.
    2.83456e+04    1.24371e+05   -7.46604e+03   -9.40162e+05    5.17007e+03
      Potential    Kinetic En.   Total Energy  Conserved En.    Temperature
   -7.79891e+05    1.38020e+05   -6.41871e+05    6.91602e+06    3.00566e+02
 Pres. DC (bar) Pressure (bar)   Constr. rmsd
   -2.20957e+02    8.10327e+01    0.00000e+00

           Step           Time
      101420000   202840.00000

   Energies (kJ/mol)
        G96Bond       G96Angle    Proper Dih.  Improper Dih.          LJ-14
    2.32507e+03    3.71010e+03    2.73302e+03    1.12304e+03   -2.55783e+02
     Coulomb-14        LJ (SR)  Disper. corr.   Coulomb (SR)   Coul. recip.
    2.83353e+04    1.24166e+05   -7.42287e+03   -9.41714e+05    5.21769e+03
      Potential    Kinetic En.   Total Energy  Conserved En.    Temperature
   -7.81783e+05    1.37335e+05   -6.44448e+05    6.91630e+06    2.99076e+02
 Pres. DC (bar) Pressure (bar)   Constr. rmsd
   -2.18413e+02   -1.74629e+02    0.00000e+00

           Step           Time
      101425000   202850.00000

   Energies (kJ/mol)
        G96Bond       G96Angle    Proper Dih.  Improper Dih.          LJ-14
    2.49315e+03    3.54421e+03    2.80732e+03    1.17058e+03   -3.49177e+02
     Coulomb-14        LJ (SR)  Disper. corr.   Coulomb (SR)   Coul. recip.
    2.84177e+04    1.22279e+05   -7.41574e+03   -9.36145e+05    5.27421e+03
      Potential    Kinetic En.   Total Energy  Conserved En.    Temperature
   -7.77923e+05    1.36974e+05   -6.40948e+05    6.91653e+06    2.98290e+02
 Pres. DC (bar) Pressure (bar)   Constr. rmsd
   -2.17994e+02   -1.94452e+02    0.00000e+00

           Step           Time
      101430000   202860.00000

   Energies (kJ/mol)
        G96Bond       G96Angle    Proper Dih.  Improper Dih.          LJ-14
    2.35093e+03    3.93321e+03    2.74453e+03    1.10049e+03   -2.96407e+02
     Coulomb-14        LJ (SR)  Disper. corr.   Coulomb (SR)   Coul. recip.
    2.84432e+04    1.24487e+05   -7.47708e+03   -9.40851e+05    5.38390e+03
      Potential    Kinetic En.   Total Energy  Conserved En.    Temperature
   -7.80182e+05    1.39264e+05   -6.40917e+05    6.91702e+06    3.03276e+02
 Pres. DC (bar) Pressure (bar)   Constr. rmsd
   -2.21610e+02    1.53495e+02    0.00000e+00

           Step           Time
      101435000   202870.00000

   Energies (kJ/mol)
        G96Bond       G96Angle    Proper Dih.  Improper Dih.          LJ-14
    2.29054e+03    3.82333e+03    2.84486e+03    1.08526e+03   -2.77989e+02
     Coulomb-14        LJ (SR)  Disper. corr.   Coulomb (SR)   Coul. recip.
    2.84906e+04    1.24756e+05   -7.45959e+03   -9.42314e+05    5.24349e+03
      Potential    Kinetic En.   Total Energy  Conserved En.    Temperature
   -7.81518e+05    1.38538e+05   -6.42980e+05    6.91716e+06    3.01694e+02
 Pres. DC (bar) Pressure (bar)   Constr. rmsd
   -2.20576e+02    8.99287e+01    0.00000e+00

           Step           Time
      101440000   202880.00000

   Energies (kJ/mol)
        G96Bond       G96Angle    Proper Dih.  Improper Dih.          LJ-14
    2.32882e+03    3.89262e+03    2.82530e+03    1.18147e+03   -3.43686e+02
     Coulomb-14        LJ (SR)  Disper. corr.   Coulomb (SR)   Coul. recip.
    2.82919e+04    1.24944e+05   -7.49322e+03   -9.41214e+05    5.21927e+03
      Potential    Kinetic En.   Total Energy  Conserved En.    Temperature
   -7.80368e+05    1.37909e+05   -6.42459e+05    6.91756e+06    3.00324e+02
 Pres. DC (bar) Pressure (bar)   Constr. rmsd
   -2.22567e+02    1.89291e+02    0.00000e+00

           Step           Time
      101445000   202890.00000

   Energies (kJ/mol)
        G96Bond       G96Angle    Proper Dih.  Improper Dih.          LJ-14
    2.35822e+03    3.69264e+03    2.85717e+03    1.11908e+03   -2.75470e+02
     Coulomb-14        LJ (SR)  Disper. corr.   Coulomb (SR)   Coul. recip.
    2.84356e+04    1.23602e+05   -7.45081e+03   -9.39485e+05    5.39713e+03
      Potential    Kinetic En.   Total Energy  Conserved En.    Temperature
   -7.79749e+05    1.37133e+05   -6.42616e+05    6.91782e+06    2.98634e+02
 Pres. DC (bar) Pressure (bar)   Constr. rmsd
   -2.20058e+02   -1.42838e+01    0.00000e+00

           Step           Time
      101450000   202900.00000

   Energies (kJ/mol)
        G96Bond       G96Angle    Proper Dih.  Improper Dih.          LJ-14
    2.38305e+03    3.66601e+03    2.78965e+03    1.14364e+03   -2.35974e+02
     Coulomb-14        LJ (SR)  Disper. corr.   Coulomb (SR)   Coul. recip.
    2.84767e+04    1.22489e+05   -7.47191e+03   -9.39459e+05    5.11051e+03
      Potential    Kinetic En.   Total Energy  Conserved En.    Temperature
   -7.81108e+05    1.37484e+05   -6.43625e+05    6.91807e+06    2.99398e+02
 Pres. DC (bar) Pressure (bar)   Constr. rmsd
   -2.21304e+02   -5.69296e+01    0.00000e+00

           Step           Time
      101455000   202910.00000

   Energies (kJ/mol)
        G96Bond       G96Angle    Proper Dih.  Improper Dih.          LJ-14
    2.42953e+03    3.66018e+03    2.84023e+03    1.13733e+03   -2.80139e+02
     Coulomb-14        LJ (SR)  Disper. corr.   Coulomb (SR)   Coul. recip.
    2.84029e+04    1.24539e+05   -7.47247e+03   -9.41782e+05    5.25566e+03
      Potential    Kinetic En.   Total Energy  Conserved En.    Temperature
   -7.81270e+05    1.38063e+05   -6.43207e+05    6.91865e+06    3.00661e+02
 Pres. DC (bar) Pressure (bar)   Constr. rmsd
   -2.21337e+02    1.88362e+02    0.00000e+00

           Step           Time
      101460000   202920.00000

   Energies (kJ/mol)
        G96Bond       G96Angle    Proper Dih.  Improper Dih.          LJ-14
    2.32640e+03    3.73684e+03    2.93636e+03    1.18092e+03   -2.45356e+02
     Coulomb-14        LJ (SR)  Disper. corr.   Coulomb (SR)   Coul. recip.
    2.85106e+04    1.23889e+05   -7.47701e+03   -9.40865e+05    5.25492e+03
      Potential    Kinetic En.   Total Energy  Conserved En.    Temperature
   -7.80752e+05    1.38115e+05   -6.42637e+05    6.91906e+06    3.00773e+02
 Pres. DC (bar) Pressure (bar)   Constr. rmsd
   -2.21606e+02    7.18311e+01    0.00000e+00

           Step           Time
      101465000   202930.00000

   Energies (kJ/mol)
        G96Bond       G96Angle    Proper Dih.  Improper Dih.          LJ-14
    2.11653e+03    3.86095e+03    2.71913e+03    1.17991e+03   -2.71593e+02
     Coulomb-14        LJ (SR)  Disper. corr.   Coulomb (SR)   Coul. recip.
    2.84829e+04    1.24897e+05   -7.54151e+03   -9.43328e+05    5.23777e+03
      Potential    Kinetic En.   Total Energy  Conserved En.    Temperature
   -7.82646e+05    1.36336e+05   -6.46310e+05    6.91993e+06    2.96899e+02
 Pres. DC (bar) Pressure (bar)   Constr. rmsd
   -2.25441e+02    2.78399e+02    0.00000e+00

           Step           Time
      101470000   202940.00000

   Energies (kJ/mol)
        G96Bond       G96Angle    Proper Dih.  Improper Dih.          LJ-14
    2.30380e+03    3.55934e+03    2.93261e+03    1.06776e+03   -2.75948e+02
     Coulomb-14        LJ (SR)  Disper. corr.   Coulomb (SR)   Coul. recip.
    2.85988e+04    1.23418e+05   -7.53627e+03   -9.42397e+05    5.11838e+03
      Potential    Kinetic En.   Total Energy  Conserved En.    Temperature
   -7.83210e+05    1.38427e+05   -6.44784e+05    6.92032e+06    3.01453e+02
 Pres. DC (bar) Pressure (bar)   Constr. rmsd
   -2.25128e+02    5.70877e+01    0.00000e+00

           Step           Time
      101475000   202950.00000

   Energies (kJ/mol)
        G96Bond       G96Angle    Proper Dih.  Improper Dih.          LJ-14
    2.38244e+03    3.70970e+03    2.80308e+03    1.08880e+03   -2.92650e+02
     Coulomb-14        LJ (SR)  Disper. corr.   Coulomb (SR)   Coul. recip.
    2.85163e+04    1.24039e+05   -7.47279e+03   -9.41084e+05    5.34101e+03
      Potential    Kinetic En.   Total Energy  Conserved En.    Temperature
   -7.80969e+05    1.37670e+05   -6.43298e+05    6.92062e+06    2.99805e+02
 Pres. DC (bar) Pressure (bar)   Constr. rmsd
   -2.21356e+02   -1.38571e+01    0.00000e+00

           Step           Time
      101480000   202960.00000

   Energies (kJ/mol)
        G96Bond       G96Angle    Proper Dih.  Improper Dih.          LJ-14
    2.33213e+03    3.64669e+03    2.81580e+03    1.24142e+03   -3.03598e+02
     Coulomb-14        LJ (SR)  Disper. corr.   Coulomb (SR)   Coul. recip.
    2.84221e+04    1.23306e+05   -7.43804e+03   -9.39627e+05    5.28248e+03
      Potential    Kinetic En.   Total Energy  Conserved En.    Temperature
   -7.80322e+05    1.39206e+05   -6.41116e+05    6.92102e+06    3.03149e+02
 Pres. DC (bar) Pressure (bar)   Constr. rmsd
   -2.19305e+02   -6.53088e+01    0.00000e+00

           Step           Time
      101485000   202970.00000

   Energies (kJ/mol)
        G96Bond       G96Angle    Proper Dih.  Improper Dih.          LJ-14
    2.43121e+03    3.82701e+03    2.85278e+03    1.12534e+03   -3.61233e+02
     Coulomb-14        LJ (SR)  Disper. corr.   Coulomb (SR)   Coul. recip.
    2.85037e+04    1.24621e+05   -7.43630e+03   -9.39649e+05    5.13590e+03
      Potential    Kinetic En.   Total Energy  Conserved En.    Temperature
   -7.78949e+05    1.38659e+05   -6.40290e+05    6.92144e+06    3.01959e+02
 Pres. DC (bar) Pressure (bar)   Constr. rmsd
   -2.19202e+02    1.32211e+02    0.00000e+00

           Step           Time
      101490000   202980.00000

   Energies (kJ/mol)
        G96Bond       G96Angle    Proper Dih.  Improper Dih.          LJ-14
    2.25529e+03    3.63193e+03    2.69695e+03    1.17744e+03   -2.00326e+02
     Coulomb-14        LJ (SR)  Disper. corr.   Coulomb (SR)   Coul. recip.
    2.83746e+04    1.22394e+05   -7.46021e+03   -9.39209e+05    5.27107e+03
      Potential    Kinetic En.   Total Energy  Conserved En.    Temperature
   -7.81068e+05    1.37058e+05   -6.44010e+05    6.92170e+06    2.98471e+02
 Pres. DC (bar) Pressure (bar)   Constr. rmsd
   -2.20612e+02   -1.97794e+02    0.00000e+00

           Step           Time
      101495000   202990.00000

   Energies (kJ/mol)
        G96Bond       G96Angle    Proper Dih.  Improper Dih.          LJ-14
    2.35753e+03    3.66970e+03    2.63662e+03    1.06922e+03   -2.03200e+02
     Coulomb-14        LJ (SR)  Disper. corr.   Coulomb (SR)   Coul. recip.
    2.83878e+04    1.25194e+05   -7.49335e+03   -9.42876e+05    5.22994e+03
      Potential    Kinetic En.   Total Energy  Conserved En.    Temperature
   -7.82027e+05    1.36244e+05   -6.45783e+05    6.92184e+06    2.96699e+02
 Pres. DC (bar) Pressure (bar)   Constr. rmsd
   -2.22574e+02    1.76864e+02    0.00000e+00

           Step           Time
      101500000   203000.00000

   Energies (kJ/mol)
        G96Bond       G96Angle    Proper Dih.  Improper Dih.          LJ-14
    2.29685e+03    3.57251e+03    2.77836e+03    1.11883e+03   -2.90714e+02
     Coulomb-14        LJ (SR)  Disper. corr.   Coulomb (SR)   Coul. recip.
    2.84984e+04    1.25073e+05   -7.45689e+03   -9.43052e+05    5.22075e+03
      Potential    Kinetic En.   Total Energy  Conserved En.    Temperature
   -7.82241e+05    1.37546e+05   -6.44695e+05    6.92252e+06    2.99534e+02
 Pres. DC (bar) Pressure (bar)   Constr. rmsd
   -2.20417e+02    7.67659e+01    0.00000e+00

           Step           Time
      101505000   203010.00000

   Energies (kJ/mol)
        G96Bond       G96Angle    Proper Dih.  Improper Dih.          LJ-14
    2.35701e+03    3.84379e+03    2.74935e+03    1.13075e+03   -3.01645e+02
     Coulomb-14        LJ (SR)  Disper. corr.   Coulomb (SR)   Coul. recip.
    2.85629e+04    1.24626e+05   -7.50905e+03   -9.41972e+05    5.21936e+03
      Potential    Kinetic En.   Total Energy  Conserved En.    Temperature
   -7.81293e+05    1.37814e+05   -6.43479e+05    6.92284e+06    3.00118e+02
 Pres. DC (bar) Pressure (bar)   Constr. rmsd
   -2.23507e+02    1.60893e+02    0.00000e+00

           Step           Time
      101510000   203020.00000

   Energies (kJ/mol)
        G96Bond       G96Angle    Proper Dih.  Improper Dih.          LJ-14
    2.35639e+03    3.73728e+03    2.74345e+03    1.11400e+03   -2.56610e+02
     Coulomb-14        LJ (SR)  Disper. corr.   Coulomb (SR)   Coul. recip.
    2.84494e+04    1.24301e+05   -7.50055e+03   -9.40874e+05    5.16350e+03
      Potential    Kinetic En.   Total Energy  Conserved En.    Temperature
   -7.80766e+05    1.37099e+05   -6.43668e+05    6.92325e+06    2.98560e+02
 Pres. DC (bar) Pressure (bar)   Constr. rmsd
   -2.23002e+02    1.72684e+02    0.00000e+00

           Step           Time
      101515000   203030.00000

   Energies (kJ/mol)
        G96Bond       G96Angle    Proper Dih.  Improper Dih.          LJ-14
    2.45361e+03    3.60060e+03    2.81273e+03    1.18388e+03   -2.96053e+02
     Coulomb-14        LJ (SR)  Disper. corr.   Coulomb (SR)   Coul. recip.
    2.84343e+04    1.24820e+05   -7.48697e+03   -9.41994e+05    5.17886e+03
      Potential    Kinetic En.   Total Energy  Conserved En.    Temperature
   -7.81293e+05    1.38598e+05   -6.42695e+05    6.92355e+06    3.01825e+02
 Pres. DC (bar) Pressure (bar)   Constr. rmsd
   -2.22196e+02    9.38441e+01    0.00000e+00

           Step           Time
      101520000   203040.00000

   Energies (kJ/mol)
        G96Bond       G96Angle    Proper Dih.  Improper Dih.          LJ-14
    2.25614e+03    3.62051e+03    2.78561e+03    1.12531e+03   -2.87961e+02
     Coulomb-14        LJ (SR)  Disper. corr.   Coulomb (SR)   Coul. recip.
    2.84446e+04    1.24107e+05   -7.49882e+03   -9.40751e+05    5.11990e+03
      Potential    Kinetic En.   Total Energy  Conserved En.    Temperature
   -7.81079e+05    1.37913e+05   -6.43166e+05    6.92399e+06    3.00334e+02
 Pres. DC (bar) Pressure (bar)   Constr. rmsd
   -2.22899e+02    1.96642e+02    0.00000e+00

           Step           Time
      101525000   203050.00000

   Energies (kJ/mol)
        G96Bond       G96Angle    Proper Dih.  Improper Dih.          LJ-14
    2.29313e+03    3.81699e+03    2.80815e+03    1.11492e+03   -3.62084e+02
     Coulomb-14        LJ (SR)  Disper. corr.   Coulomb (SR)   Coul. recip.
    2.80925e+04    1.22389e+05   -7.46255e+03   -9.39866e+05    5.22868e+03
      Potential    Kinetic En.   Total Energy  Conserved En.    Temperature
   -7.81948e+05    1.38008e+05   -6.43940e+05    6.92424e+06    3.00540e+02
 Pres. DC (bar) Pressure (bar)   Constr. rmsd
   -2.20751e+02   -1.98901e+02    0.00000e+00

           Step           Time
      101530000   203060.00000

   Energies (kJ/mol)
        G96Bond       G96Angle    Proper Dih.  Improper Dih.          LJ-14
    2.48587e+03    3.58472e+03    2.85938e+03    1.01651e+03   -2.91570e+02
     Coulomb-14        LJ (SR)  Disper. corr.   Coulomb (SR)   Coul. recip.
    2.84817e+04    1.24200e+05   -7.44825e+03   -9.39352e+05    5.34254e+03
      Potential    Kinetic En.   Total Energy  Conserved En.    Temperature
   -7.79121e+05    1.37422e+05   -6.41699e+05    6.92460e+06    2.99264e+02
 Pres. DC (bar) Pressure (bar)   Constr. rmsd
   -2.19906e+02   -2.20077e+01    0.00000e+00

           Step           Time
      101535000   203070.00000

   Energies (kJ/mol)
        G96Bond       G96Angle    Proper Dih.  Improper Dih.          LJ-14
    2.26662e+03    3.82808e+03    2.90365e+03    1.14864e+03   -2.85719e+02
     Coulomb-14        LJ (SR)  Disper. corr.   Coulomb (SR)   Coul. recip.
    2.84258e+04    1.23666e+05   -7.50719e+03   -9.40707e+05    5.15475e+03
      Potential    Kinetic En.   Total Energy  Conserved En.    Temperature
   -7.81106e+05    1.38648e+05   -6.42458e+05    6.92503e+06    3.01935e+02
 Pres. DC (bar) Pressure (bar)   Constr. rmsd
   -2.23396e+02    9.63145e+01    0.00000e+00

           Step           Time
      101540000   203080.00000

   Energies (kJ/mol)
        G96Bond       G96Angle    Proper Dih.  Improper Dih.          LJ-14
    2.35384e+03    3.67552e+03    2.80241e+03    1.12915e+03   -3.22572e+02
     Coulomb-14        LJ (SR)  Disper. corr.   Coulomb (SR)   Coul. recip.
    2.83644e+04    1.24409e+05   -7.41796e+03   -9.42766e+05    5.24797e+03
      Potential    Kinetic En.   Total Energy  Conserved En.    Temperature
   -7.82524e+05    1.37702e+05   -6.44822e+05    6.92541e+06    2.99874e+02
 Pres. DC (bar) Pressure (bar)   Constr. rmsd
   -2.18124e+02   -1.72115e+02    0.00000e+00

           Step           Time
      101545000   203090.00000

   Energies (kJ/mol)
        G96Bond       G96Angle    Proper Dih.  Improper Dih.          LJ-14
    2.39346e+03    3.91142e+03    2.78208e+03    1.13987e+03   -2.72869e+02
     Coulomb-14        LJ (SR)  Disper. corr.   Coulomb (SR)   Coul. recip.
    2.82936e+04    1.22734e+05   -7.41812e+03   -9.39434e+05    5.34140e+03
      Potential    Kinetic En.   Total Energy  Conserved En.    Temperature
   -7.80529e+05    1.37916e+05   -6.42613e+05    6.92583e+06    3.00339e+02
 Pres. DC (bar) Pressure (bar)   Constr. rmsd
   -2.18133e+02   -1.69609e+02    0.00000e+00

           Step           Time
      101550000   203100.00000

   Energies (kJ/mol)
        G96Bond       G96Angle    Proper Dih.  Improper Dih.          LJ-14
    2.43142e+03    3.72590e+03    2.88042e+03    1.17278e+03   -2.70619e+02
     Coulomb-14        LJ (SR)  Disper. corr.   Coulomb (SR)   Coul. recip.
    2.83882e+04    1.23875e+05   -7.47023e+03   -9.39158e+05    5.22106e+03
      Potential    Kinetic En.   Total Energy  Conserved En.    Temperature
   -7.79204e+05    1.37835e+05   -6.41369e+05    6.92602e+06    3.00164e+02
 Pres. DC (bar) Pressure (bar)   Constr. rmsd
   -2.21205e+02    1.00453e+02    0.00000e+00

           Step           Time
      101555000   203110.00000

   Energies (kJ/mol)
        G96Bond       G96Angle    Proper Dih.  Improper Dih.          LJ-14
    2.41365e+03    3.49532e+03    2.88645e+03    1.03645e+03   -3.20138e+02
     Coulomb-14        LJ (SR)  Disper. corr.   Coulomb (SR)   Coul. recip.
    2.84159e+04    1.23144e+05   -7.47770e+03   -9.40713e+05    5.28078e+03
      Potential    Kinetic En.   Total Energy  Conserved En.    Temperature
   -7.81839e+05    1.37598e+05   -6.44240e+05    6.92623e+06    2.99648e+02
 Pres. DC (bar) Pressure (bar)   Constr. rmsd
   -2.21647e+02   -6.07305e+01    0.00000e+00

           Step           Time
      101560000   203120.00000

   Energies (kJ/mol)
        G96Bond       G96Angle    Proper Dih.  Improper Dih.          LJ-14
    2.32575e+03    3.73954e+03    2.81283e+03    1.15528e+03   -3.14864e+02
     Coulomb-14        LJ (SR)  Disper. corr.   Coulomb (SR)   Coul. recip.
    2.86031e+04    1.23982e+05   -7.50572e+03   -9.40976e+05    5.23908e+03
      Potential    Kinetic En.   Total Energy  Conserved En.    Temperature
   -7.80939e+05    1.37307e+05   -6.43632e+05    6.92670e+06    2.99014e+02
 Pres. DC (bar) Pressure (bar)   Constr. rmsd
   -2.23309e+02    7.55065e+01    0.00000e+00

           Step           Time
      101565000   203130.00000

   Energies (kJ/mol)
        G96Bond       G96Angle    Proper Dih.  Improper Dih.          LJ-14
    2.29846e+03    3.88302e+03    2.78905e+03    1.11024e+03   -2.87513e+02
     Coulomb-14        LJ (SR)  Disper. corr.   Coulomb (SR)   Coul. recip.
    2.83790e+04    1.23937e+05   -7.47728e+03   -9.40658e+05    5.17263e+03
      Potential    Kinetic En.   Total Energy  Conserved En.    Temperature
   -7.80854e+05    1.38821e+05   -6.42033e+05    6.92693e+06    3.02310e+02
 Pres. DC (bar) Pressure (bar)   Constr. rmsd
   -2.21622e+02    8.17228e+01    0.00000e+00

           Step           Time
      101570000   203140.00000

   Energies (kJ/mol)
        G96Bond       G96Angle    Proper Dih.  Improper Dih.          LJ-14
    2.33148e+03    3.69453e+03    2.81770e+03    1.09958e+03   -2.85172e+02
     Coulomb-14        LJ (SR)  Disper. corr.   Coulomb (SR)   Coul. recip.
    2.85028e+04    1.23334e+05   -7.46329e+03   -9.40773e+05    5.28131e+03
      Potential    Kinetic En.   Total Energy  Conserved En.    Temperature
   -7.81460e+05    1.38698e+05   -6.42762e+05    6.92725e+06    3.02044e+02
 Pres. DC (bar) Pressure (bar)   Constr. rmsd
   -2.20795e+02   -1.40513e+02    0.00000e+00

           Step           Time
      101575000   203150.00000

   Energies (kJ/mol)
        G96Bond       G96Angle    Proper Dih.  Improper Dih.          LJ-14
    2.47345e+03    3.81196e+03    2.81482e+03    1.06775e+03   -3.15016e+02
     Coulomb-14        LJ (SR)  Disper. corr.   Coulomb (SR)   Coul. recip.
    2.85023e+04    1.23935e+05   -7.43824e+03   -9.40121e+05    5.25946e+03
      Potential    Kinetic En.   Total Energy  Conserved En.    Temperature
   -7.80010e+05    1.38130e+05   -6.41880e+05    6.92770e+06    3.00806e+02
 Pres. DC (bar) Pressure (bar)   Constr. rmsd
   -2.19316e+02    1.29306e+01    0.00000e+00

           Step           Time
      101580000   203160.00000

   Energies (kJ/mol)
        G96Bond       G96Angle    Proper Dih.  Improper Dih.          LJ-14
    2.43728e+03    3.77542e+03    2.80139e+03    1.09467e+03   -2.30417e+02
     Coulomb-14        LJ (SR)  Disper. corr.   Coulomb (SR)   Coul. recip.
    2.84458e+04    1.24443e+05   -7.46906e+03   -9.40878e+05    5.23034e+03
      Potential    Kinetic En.   Total Energy  Conserved En.    Temperature
   -7.80350e+05    1.38337e+05   -6.42013e+05    6.92797e+06    3.01258e+02
 Pres. DC (bar) Pressure (bar)   Constr. rmsd
   -2.21136e+02    9.64508e+01    0.00000e+00

           Step           Time
      101585000   203170.00000

   Energies (kJ/mol)
        G96Bond       G96Angle    Proper Dih.  Improper Dih.          LJ-14
    2.37351e+03    3.76706e+03    2.71075e+03    1.10150e+03   -3.08739e+02
     Coulomb-14        LJ (SR)  Disper. corr.   Coulomb (SR)   Coul. recip.
    2.82566e+04    1.23912e+05   -7.48050e+03   -9.40819e+05    5.16428e+03
      Potential    Kinetic En.   Total Energy  Conserved En.    Temperature
   -7.81323e+05    1.37105e+05   -6.44218e+05    6.92833e+06    2.98574e+02
 Pres. DC (bar) Pressure (bar)   Constr. rmsd
   -2.21813e+02   -1.32910e+01    0.00000e+00

           Step           Time
      101590000   203180.00000

   Energies (kJ/mol)
        G96Bond       G96Angle    Proper Dih.  Improper Dih.          LJ-14
    2.34798e+03    3.73569e+03    2.68682e+03    9.80216e+02   -2.88572e+02
     Coulomb-14        LJ (SR)  Disper. corr.   Coulomb (SR)   Coul. recip.
    2.84103e+04    1.23066e+05   -7.47074e+03   -9.41393e+05    5.12355e+03
      Potential    Kinetic En.   Total Energy  Conserved En.    Temperature
   -7.82802e+05    1.37299e+05   -6.45504e+05    6.92858e+06    2.98995e+02
 Pres. DC (bar) Pressure (bar)   Constr. rmsd
   -2.21235e+02   -1.20606e+02    0.00000e+00

           Step           Time
      101595000   203190.00000

   Energies (kJ/mol)
        G96Bond       G96Angle    Proper Dih.  Improper Dih.          LJ-14
    2.36292e+03    3.88725e+03    2.76746e+03    1.04306e+03   -3.37957e+02
     Coulomb-14        LJ (SR)  Disper. corr.   Coulomb (SR)   Coul. recip.
    2.85271e+04    1.24278e+05   -7.49059e+03   -9.40651e+05    5.18476e+03
      Potential    Kinetic En.   Total Energy  Conserved En.    Temperature
   -7.80429e+05    1.37831e+05   -6.42598e+05    6.92888e+06    3.00155e+02
 Pres. DC (bar) Pressure (bar)   Constr. rmsd
   -2.22411e+02    9.64045e+01    0.00000e+00

           Step           Time
      101600000   203200.00000

   Energies (kJ/mol)
        G96Bond       G96Angle    Proper Dih.  Improper Dih.          LJ-14
    2.32400e+03    3.68920e+03    2.80025e+03    1.05186e+03   -3.64927e+02
     Coulomb-14        LJ (SR)  Disper. corr.   Coulomb (SR)   Coul. recip.
    2.84140e+04    1.24150e+05   -7.52509e+03   -9.41959e+05    5.08754e+03
      Potential    Kinetic En.   Total Energy  Conserved En.    Temperature
   -7.82332e+05    1.37183e+05   -6.45149e+05    6.92908e+06    2.98744e+02
 Pres. DC (bar) Pressure (bar)   Constr. rmsd
   -2.24462e+02   -4.16216e+01    0.00000e+00

           Step           Time
      101605000   203210.00000

   Energies (kJ/mol)
        G96Bond       G96Angle    Proper Dih.  Improper Dih.          LJ-14
    2.64916e+03    3.72892e+03    2.72960e+03    1.12032e+03   -2.69360e+02
     Coulomb-14        LJ (SR)  Disper. corr.   Coulomb (SR)   Coul. recip.
    2.83016e+04    1.22787e+05   -7.48284e+03   -9.38433e+05    5.29812e+03
      Potential    Kinetic En.   Total Energy  Conserved En.    Temperature
   -7.79571e+05    1.37516e+05   -6.42055e+05    6.92958e+06    2.99469e+02
 Pres. DC (bar) Pressure (bar)   Constr. rmsd
   -2.21951e+02   -4.54784e+01    0.00000e+00

           Step           Time
      101610000   203220.00000

   Energies (kJ/mol)
        G96Bond       G96Angle    Proper Dih.  Improper Dih.          LJ-14
    2.44622e+03    3.80524e+03    2.72802e+03    1.08984e+03   -2.66445e+02
     Coulomb-14        LJ (SR)  Disper. corr.   Coulomb (SR)   Coul. recip.
    2.85311e+04    1.23833e+05   -7.47229e+03   -9.41162e+05    5.24215e+03
      Potential    Kinetic En.   Total Energy  Conserved En.    Temperature
   -7.81225e+05    1.37682e+05   -6.43543e+05    6.93008e+06    2.99831e+02
 Pres. DC (bar) Pressure (bar)   Constr. rmsd
   -2.21327e+02    5.13044e+00    0.00000e+00

           Step           Time
      101615000   203230.00000

   Energies (kJ/mol)
        G96Bond       G96Angle    Proper Dih.  Improper Dih.          LJ-14
    2.37981e+03    3.80715e+03    2.68851e+03    1.16451e+03   -3.32162e+02
     Coulomb-14        LJ (SR)  Disper. corr.   Coulomb (SR)   Coul. recip.
    2.84932e+04    1.23998e+05   -7.46106e+03   -9.40586e+05    5.14567e+03
      Potential    Kinetic En.   Total Energy  Conserved En.    Temperature
   -7.80702e+05    1.37763e+05   -6.42939e+05    6.93056e+06    3.00007e+02
 Pres. DC (bar) Pressure (bar)   Constr. rmsd
   -2.20663e+02   -8.45375e+01    0.00000e+00

           Step           Time
      101620000   203240.00000

   Energies (kJ/mol)
        G96Bond       G96Angle    Proper Dih.  Improper Dih.          LJ-14
    2.36798e+03    3.67249e+03    2.75996e+03    9.73781e+02   -3.14611e+02
     Coulomb-14        LJ (SR)  Disper. corr.   Coulomb (SR)   Coul. recip.
    2.83951e+04    1.24879e+05   -7.46901e+03   -9.42457e+05    5.15691e+03
      Potential    Kinetic En.   Total Energy  Conserved En.    Temperature
   -7.82035e+05    1.38337e+05   -6.43698e+05    6.93081e+06    3.01257e+02
 Pres. DC (bar) Pressure (bar)   Constr. rmsd
   -2.21133e+02    8.78169e+01    0.00000e+00

           Step           Time
      101625000   203250.00000

   Energies (kJ/mol)
        G96Bond       G96Angle    Proper Dih.  Improper Dih.          LJ-14
    2.30122e+03    3.82668e+03    2.76575e+03    1.11446e+03   -2.96525e+02
     Coulomb-14        LJ (SR)  Disper. corr.   Coulomb (SR)   Coul. recip.
    2.83225e+04    1.23143e+05   -7.44490e+03   -9.40491e+05    5.34346e+03
      Potential    Kinetic En.   Total Energy  Conserved En.    Temperature
   -7.81415e+05    1.37062e+05   -6.44353e+05    6.93101e+06    2.98481e+02
 Pres. DC (bar) Pressure (bar)   Constr. rmsd
   -2.19709e+02   -1.36559e+02    0.00000e+00

           Step           Time
      101630000   203260.00000

   Energies (kJ/mol)
        G96Bond       G96Angle    Proper Dih.  Improper Dih.          LJ-14
    2.27873e+03    3.63304e+03    2.70097e+03    1.14698e+03   -2.96181e+02
     Coulomb-14        LJ (SR)  Disper. corr.   Coulomb (SR)   Coul. recip.
    2.85134e+04    1.24763e+05   -7.50138e+03   -9.44157e+05    5.13141e+03
      Potential    Kinetic En.   Total Energy  Conserved En.    Temperature
   -7.83787e+05    1.37500e+05   -6.46287e+05    6.93111e+06    2.99434e+02
 Pres. DC (bar) Pressure (bar)   Constr. rmsd
   -2.23051e+02    1.18358e+02    0.00000e+00

           Step           Time
      101635000   203270.00000

   Energies (kJ/mol)
        G96Bond       G96Angle    Proper Dih.  Improper Dih.          LJ-14
    2.25537e+03    3.65682e+03    2.73940e+03    1.04393e+03   -2.51573e+02
     Coulomb-14        LJ (SR)  Disper. corr.   Coulomb (SR)   Coul. recip.
    2.83799e+04    1.23175e+05   -7.45123e+03   -9.40306e+05    5.18724e+03
      Potential    Kinetic En.   Total Energy  Conserved En.    Temperature
   -7.81571e+05    1.37868e+05   -6.43703e+05    6.93118e+06    3.00235e+02
 Pres. DC (bar) Pressure (bar)   Constr. rmsd
   -2.20083e+02   -9.12384e+01    0.00000e+00

           Step           Time
      101640000   203280.00000

   Energies (kJ/mol)
        G96Bond       G96Angle    Proper Dih.  Improper Dih.          LJ-14
    2.44391e+03    3.71017e+03    2.77185e+03    1.04753e+03   -2.93514e+02
     Coulomb-14        LJ (SR)  Disper. corr.   Coulomb (SR)   Coul. recip.
    2.85223e+04    1.24607e+05   -7.49748e+03   -9.40853e+05    5.25173e+03
      Potential    Kinetic En.   Total Energy  Conserved En.    Temperature
   -7.80290e+05    1.37403e+05   -6.42887e+05    6.93136e+06    2.99222e+02
 Pres. DC (bar) Pressure (bar)   Constr. rmsd
   -2.22820e+02    2.26620e+02    0.00000e+00

           Step           Time
      101645000   203290.00000

   Energies (kJ/mol)
        G96Bond       G96Angle    Proper Dih.  Improper Dih.          LJ-14
    2.28850e+03    3.74938e+03    2.91463e+03    1.06830e+03   -3.13629e+02
     Coulomb-14        LJ (SR)  Disper. corr.   Coulomb (SR)   Coul. recip.
    2.83861e+04    1.23981e+05   -7.50547e+03   -9.41158e+05    5.22753e+03
      Potential    Kinetic En.   Total Energy  Conserved En.    Temperature
   -7.81362e+05    1.37565e+05   -6.43796e+05    6.93158e+06    2.99577e+02
 Pres. DC (bar) Pressure (bar)   Constr. rmsd
   -2.23294e+02    7.47018e+01    0.00000e+00

           Step           Time
      101650000   203300.00000

   Energies (kJ/mol)
        G96Bond       G96Angle    Proper Dih.  Improper Dih.          LJ-14
    2.54687e+03    3.74806e+03    2.71696e+03    1.04068e+03   -2.91017e+02
     Coulomb-14        LJ (SR)  Disper. corr.   Coulomb (SR)   Coul. recip.
    2.83669e+04    1.23677e+05   -7.44519e+03   -9.39325e+05    5.22119e+03
      Potential    Kinetic En.   Total Energy  Conserved En.    Temperature
   -7.79743e+05    1.38001e+05   -6.41742e+05    6.93173e+06    3.00525e+02
 Pres. DC (bar) Pressure (bar)   Constr. rmsd
   -2.19726e+02   -6.15241e+01    0.00000e+00

           Step           Time
      101655000   203310.00000

   Energies (kJ/mol)
        G96Bond       G96Angle    Proper Dih.  Improper Dih.          LJ-14
    2.21932e+03    3.53270e+03    2.78059e+03    1.08249e+03   -3.06963e+02
     Coulomb-14        LJ (SR)  Disper. corr.   Coulomb (SR)   Coul. recip.
    2.86146e+04    1.26676e+05   -7.46137e+03   -9.44189e+05    5.26437e+03
      Potential    Kinetic En.   Total Energy  Conserved En.    Temperature
   -7.81787e+05    1.37909e+05   -6.43878e+05    6.93181e+06    3.00325e+02
 Pres. DC (bar) Pressure (bar)   Constr. rmsd
   -2.20681e+02    3.75389e+02    0.00000e+00

           Step           Time
      101660000   203320.00000

   Energies (kJ/mol)
        G96Bond       G96Angle    Proper Dih.  Improper Dih.          LJ-14
    2.15082e+03    3.82666e+03    2.69835e+03    1.18131e+03   -3.16577e+02
     Coulomb-14        LJ (SR)  Disper. corr.   Coulomb (SR)   Coul. recip.
    2.82886e+04    1.25513e+05   -7.47477e+03   -9.42994e+05    5.16685e+03
      Potential    Kinetic En.   Total Energy  Conserved En.    Temperature
   -7.81960e+05    1.37946e+05   -6.44014e+05    6.93228e+06    3.00405e+02
 Pres. DC (bar) Pressure (bar)   Constr. rmsd
   -2.21473e+02    1.55248e+02    0.00000e+00

           Step           Time
      101665000   203330.00000

   Energies (kJ/mol)
        G96Bond       G96Angle    Proper Dih.  Improper Dih.          LJ-14
    2.38969e+03    3.83843e+03    2.78712e+03    1.09996e+03   -3.01175e+02
     Coulomb-14        LJ (SR)  Disper. corr.   Coulomb (SR)   Coul. recip.
    2.84856e+04    1.22000e+05   -7.44809e+03   -9.38094e+05    5.29345e+03
      Potential    Kinetic En.   Total Energy  Conserved En.    Temperature
   -7.79948e+05    1.37842e+05   -6.42106e+05    6.93276e+06    3.00179e+02
 Pres. DC (bar) Pressure (bar)   Constr. rmsd
   -2.19897e+02   -1.38580e+02    0.00000e+00

           Step           Time
      101670000   203340.00000

   Energies (kJ/mol)
        G96Bond       G96Angle    Proper Dih.  Improper Dih.          LJ-14
    2.43586e+03    3.76643e+03    2.76460e+03    1.20124e+03   -2.57639e+02
     Coulomb-14        LJ (SR)  Disper. corr.   Coulomb (SR)   Coul. recip.
    2.84817e+04    1.24686e+05   -7.46097e+03   -9.41082e+05    5.29552e+03
      Potential    Kinetic En.   Total Energy  Conserved En.    Temperature
   -7.80169e+05    1.39023e+05   -6.41146e+05    6.93318e+06    3.02752e+02
 Pres. DC (bar) Pressure (bar)   Constr. rmsd
   -2.20657e+02    5.86769e+01    0.00000e+00

           Step           Time
      101675000   203350.00000

   Energies (kJ/mol)
        G96Bond       G96Angle    Proper Dih.  Improper Dih.          LJ-14
    2.40667e+03    3.76128e+03    2.72043e+03    1.11861e+03   -2.02107e+02
     Coulomb-14        LJ (SR)  Disper. corr.   Coulomb (SR)   Coul. recip.
    2.84532e+04    1.21552e+05   -7.42414e+03   -9.38004e+05    5.27261e+03
      Potential    Kinetic En.   Total Energy  Conserved En.    Temperature
   -7.80345e+05    1.38484e+05   -6.41861e+05    6.93350e+06    3.01578e+02
 Pres. DC (bar) Pressure (bar)   Constr. rmsd
   -2.18487e+02   -3.04611e+02    0.00000e+00

           Step           Time
      101680000   203360.00000

   Energies (kJ/mol)
        G96Bond       G96Angle    Proper Dih.  Improper Dih.          LJ-14
    2.17999e+03    3.85354e+03    2.78820e+03    1.08776e+03   -2.63935e+02
     Coulomb-14        LJ (SR)  Disper. corr.   Coulomb (SR)   Coul. recip.
    2.84212e+04    1.24604e+05   -7.46797e+03   -9.41250e+05    5.31757e+03
      Potential    Kinetic En.   Total Energy  Conserved En.    Temperature
   -7.80730e+05    1.37189e+05   -6.43541e+05    6.93377e+06    2.98758e+02
 Pres. DC (bar) Pressure (bar)   Constr. rmsd
   -2.21071e+02    9.00142e+01    0.00000e+00

           Step           Time
      101685000   203370.00000

   Energies (kJ/mol)
        G96Bond       G96Angle    Proper Dih.  Improper Dih.          LJ-14
    2.35788e+03    3.65863e+03    2.81991e+03    1.15360e+03   -3.48731e+02
     Coulomb-14        LJ (SR)  Disper. corr.   Coulomb (SR)   Coul. recip.
    2.83716e+04    1.22966e+05   -7.43336e+03   -9.39229e+05    5.24955e+03
      Potential    Kinetic En.   Total Energy  Conserved En.    Temperature
   -7.80434e+05    1.37439e+05   -6.42996e+05    6.93416e+06    2.99301e+02
 Pres. DC (bar) Pressure (bar)   Constr. rmsd
   -2.19030e+02   -8.92236e+01    0.00000e+00

           Step           Time
      101690000   203380.00000

   Energies (kJ/mol)
        G96Bond       G96Angle    Proper Dih.  Improper Dih.          LJ-14
    2.35228e+03    3.66160e+03    2.77231e+03    1.19187e+03   -3.04289e+02
     Coulomb-14        LJ (SR)  Disper. corr.   Coulomb (SR)   Coul. recip.
    2.83818e+04    1.22428e+05   -7.45996e+03   -9.38708e+05    5.25021e+03
      Potential    Kinetic En.   Total Energy  Conserved En.    Temperature
   -7.80435e+05    1.37782e+05   -6.42653e+05    6.93435e+06    3.00047e+02
 Pres. DC (bar) Pressure (bar)   Constr. rmsd
   -2.20597e+02   -5.65103e+01    0.00000e+00

           Step           Time
      101695000   203390.00000

   Energies (kJ/mol)
        G96Bond       G96Angle    Proper Dih.  Improper Dih.          LJ-14
    2.41266e+03    3.79906e+03    2.77297e+03    1.12436e+03   -2.55797e+02
     Coulomb-14        LJ (SR)  Disper. corr.   Coulomb (SR)   Coul. recip.
    2.84093e+04    1.22182e+05   -7.44128e+03   -9.36746e+05    5.33492e+03
      Potential    Kinetic En.   Total Energy  Conserved En.    Temperature
   -7.78408e+05    1.37332e+05   -6.41076e+05    6.93464e+06    2.99069e+02
 Pres. DC (bar) Pressure (bar)   Constr. rmsd
   -2.19496e+02   -7.79286e+01    0.00000e+00

           Step           Time
      101700000   203400.00000

   Energies (kJ/mol)
        G96Bond       G96Angle    Proper Dih.  Improper Dih.          LJ-14
    2.27476e+03    3.73126e+03    2.69854e+03    1.08947e+03   -2.40573e+02
     Coulomb-14        LJ (SR)  Disper. corr.   Coulomb (SR)   Coul. recip.
    2.83931e+04    1.24280e+05   -7.48640e+03   -9.42211e+05    5.18272e+03
      Potential    Kinetic En.   Total Energy  Conserved En.    Temperature
   -7.82288e+05    1.37139e+05   -6.45149e+05    6.93485e+06    2.98648e+02
 Pres. DC (bar) Pressure (bar)   Constr. rmsd
   -2.22162e+02    1.00938e+02    0.00000e+00

           Step           Time
      101705000   203410.00000

   Energies (kJ/mol)
        G96Bond       G96Angle    Proper Dih.  Improper Dih.          LJ-14
    2.20740e+03    3.80740e+03    2.75711e+03    1.08260e+03   -2.49476e+02
     Coulomb-14        LJ (SR)  Disper. corr.   Coulomb (SR)   Coul. recip.
    2.84082e+04    1.23514e+05   -7.50355e+03   -9.40767e+05    5.23825e+03
      Potential    Kinetic En.   Total Energy  Conserved En.    Temperature
   -7.81506e+05    1.36552e+05   -6.44954e+05    6.93556e+06    2.97370e+02
 Pres. DC (bar) Pressure (bar)   Constr. rmsd
   -2.23180e+02    8.53206e+01    0.00000e+00

           Step           Time
      101710000   203420.00000

   Energies (kJ/mol)
        G96Bond       G96Angle    Proper Dih.  Improper Dih.          LJ-14
    2.46438e+03    3.77748e+03    2.79608e+03    1.08035e+03   -2.54575e+02
     Coulomb-14        LJ (SR)  Disper. corr.   Coulomb (SR)   Coul. recip.
    2.85680e+04    1.22879e+05   -7.45528e+03   -9.37573e+05    5.36771e+03
      Potential    Kinetic En.   Total Energy  Conserved En.    Temperature
   -7.78350e+05    1.37373e+05   -6.40977e+05    6.93582e+06    2.99158e+02
 Pres. DC (bar) Pressure (bar)   Constr. rmsd
   -2.20321e+02    5.38406e+01    0.00000e+00

           Step           Time
      101715000   203430.00000

   Energies (kJ/mol)
        G96Bond       G96Angle    Proper Dih.  Improper Dih.          LJ-14
    2.43097e+03    3.79469e+03    2.67142e+03    1.12955e+03   -3.62805e+02
     Coulomb-14        LJ (SR)  Disper. corr.   Coulomb (SR)   Coul. recip.
    2.86764e+04    1.23841e+05   -7.45957e+03   -9.41473e+05    5.22224e+03
      Potential    Kinetic En.   Total Energy  Conserved En.    Temperature
   -7.81529e+05    1.37876e+05   -6.43653e+05    6.93585e+06    3.00254e+02
 Pres. DC (bar) Pressure (bar)   Constr. rmsd
   -2.20575e+02   -9.16612e+01    0.00000e+00

           Step           Time
      101720000   203440.00000

   Energies (kJ/mol)
        G96Bond       G96Angle    Proper Dih.  Improper Dih.          LJ-14
    2.47802e+03    3.68927e+03    2.78368e+03    1.08193e+03   -4.11241e+02
     Coulomb-14        LJ (SR)  Disper. corr.   Coulomb (SR)   Coul. recip.
    2.83749e+04    1.24072e+05   -7.45858e+03   -9.41588e+05    5.27824e+03
      Potential    Kinetic En.   Total Energy  Conserved En.    Temperature
   -7.81699e+05    1.36833e+05   -6.44866e+05    6.93597e+06    2.97982e+02
 Pres. DC (bar) Pressure (bar)   Constr. rmsd
   -2.20516e+02   -6.16160e+01    0.00000e+00

           Step           Time
      101725000   203450.00000

   Energies (kJ/mol)
        G96Bond       G96Angle    Proper Dih.  Improper Dih.          LJ-14
    2.34406e+03    3.66702e+03    2.77406e+03    1.13395e+03   -2.87140e+02
     Coulomb-14        LJ (SR)  Disper. corr.   Coulomb (SR)   Coul. recip.
    2.85513e+04    1.25983e+05   -7.50205e+03   -9.44667e+05    5.14854e+03
      Potential    Kinetic En.   Total Energy  Conserved En.    Temperature
   -7.82855e+05    1.37407e+05   -6.45448e+05    6.93641e+06    2.99231e+02
 Pres. DC (bar) Pressure (bar)   Constr. rmsd
   -2.23091e+02    2.38466e+02    0.00000e+00

           Step           Time
      101730000   203460.00000

   Energies (kJ/mol)
        G96Bond       G96Angle    Proper Dih.  Improper Dih.          LJ-14
    2.39078e+03    3.74928e+03    2.71111e+03    1.05289e+03   -2.62439e+02
     Coulomb-14        LJ (SR)  Disper. corr.   Coulomb (SR)   Coul. recip.
    2.85191e+04    1.23015e+05   -7.42144e+03   -9.38606e+05    5.29219e+03
      Potential    Kinetic En.   Total Energy  Conserved En.    Temperature
   -7.79559e+05    1.37228e+05   -6.42332e+05    6.93678e+06    2.98841e+02
 Pres. DC (bar) Pressure (bar)   Constr. rmsd
   -2.18329e+02   -5.00348e+01    0.00000e+00

           Step           Time
      101735000   203470.00000

   Energies (kJ/mol)
        G96Bond       G96Angle    Proper Dih.  Improper Dih.          LJ-14
    2.40418e+03    3.63732e+03    2.82684e+03    1.08911e+03   -3.37173e+02
     Coulomb-14        LJ (SR)  Disper. corr.   Coulomb (SR)   Coul. recip.
    2.84231e+04    1.23644e+05   -7.44390e+03   -9.40923e+05    5.25538e+03
      Potential    Kinetic En.   Total Energy  Conserved En.    Temperature
   -7.81424e+05    1.37060e+05   -6.44364e+05    6.93697e+06    2.98475e+02
 Pres. DC (bar) Pressure (bar)   Constr. rmsd
   -2.19650e+02   -1.82225e+02    0.00000e+00

           Step           Time
      101740000   203480.00000

   Energies (kJ/mol)
        G96Bond       G96Angle    Proper Dih.  Improper Dih.          LJ-14
    2.35786e+03    3.71447e+03    2.77502e+03    1.11343e+03   -2.92334e+02
     Coulomb-14        LJ (SR)  Disper. corr.   Coulomb (SR)   Coul. recip.
    2.83985e+04    1.22770e+05   -7.43802e+03   -9.40288e+05    5.24417e+03
      Potential    Kinetic En.   Total Energy  Conserved En.    Temperature
   -7.81645e+05    1.37246e+05   -6.44399e+05    6.93745e+06    2.98880e+02
 Pres. DC (bar) Pressure (bar)   Constr. rmsd
   -2.19303e+02   -1.96055e+02    0.00000e+00

           Step           Time
      101745000   203490.00000

   Energies (kJ/mol)
        G96Bond       G96Angle    Proper Dih.  Improper Dih.          LJ-14
    2.47915e+03    3.66284e+03    2.68434e+03    1.10160e+03   -2.76498e+02
     Coulomb-14        LJ (SR)  Disper. corr.   Coulomb (SR)   Coul. recip.
    2.83252e+04    1.23039e+05   -7.45281e+03   -9.39413e+05    5.24277e+03
      Potential    Kinetic En.   Total Energy  Conserved En.    Temperature
   -7.80608e+05    1.38842e+05   -6.41767e+05    6.93760e+06    3.02356e+02
 Pres. DC (bar) Pressure (bar)   Constr. rmsd
   -2.20176e+02   -6.21673e+01    0.00000e+00

           Step           Time
      101750000   203500.00000

   Energies (kJ/mol)
        G96Bond       G96Angle    Proper Dih.  Improper Dih.          LJ-14
    2.35835e+03    3.75310e+03    2.81441e+03    1.06534e+03   -3.16528e+02
     Coulomb-14        LJ (SR)  Disper. corr.   Coulomb (SR)   Coul. recip.
    2.84796e+04    1.23599e+05   -7.46441e+03   -9.41550e+05    5.26362e+03
      Potential    Kinetic En.   Total Energy  Conserved En.    Temperature
   -7.81998e+05    1.37222e+05   -6.44776e+05    6.93800e+06    2.98829e+02
 Pres. DC (bar) Pressure (bar)   Constr. rmsd
   -2.20860e+02   -4.80036e+01    0.00000e+00

           Step           Time
      101755000   203510.00000

   Energies (kJ/mol)
        G96Bond       G96Angle    Proper Dih.  Improper Dih.          LJ-14
    2.34965e+03    3.69583e+03    2.80178e+03    1.11190e+03   -2.94159e+02
     Coulomb-14        LJ (SR)  Disper. corr.   Coulomb (SR)   Coul. recip.
    2.86842e+04    1.25151e+05   -7.44158e+03   -9.43334e+05    5.04522e+03
      Potential    Kinetic En.   Total Energy  Conserved En.    Temperature
   -7.82230e+05    1.38153e+05   -6.44077e+05    6.93827e+06    3.00857e+02
 Pres. DC (bar) Pressure (bar)   Constr. rmsd
   -2.19513e+02    2.72847e+01    0.00000e+00

           Step           Time
      101760000   203520.00000

   Energies (kJ/mol)
        G96Bond       G96Angle    Proper Dih.  Improper Dih.          LJ-14
    2.36144e+03    3.89647e+03    2.65734e+03    1.03500e+03   -3.44242e+02
     Coulomb-14        LJ (SR)  Disper. corr.   Coulomb (SR)   Coul. recip.
    2.83612e+04    1.25604e+05   -7.52371e+03   -9.43843e+05    5.06915e+03
      Potential    Kinetic En.   Total Energy  Conserved En.    Temperature
   -7.82727e+05    1.37476e+05   -6.45251e+05    6.93870e+06    2.99381e+02
 Pres. DC (bar) Pressure (bar)   Constr. rmsd
   -2.24379e+02    3.70645e+02    0.00000e+00

           Step           Time
      101765000   203530.00000

   Energies (kJ/mol)
        G96Bond       G96Angle    Proper Dih.  Improper Dih.          LJ-14
    2.33711e+03    3.60287e+03    2.78725e+03    1.06208e+03   -2.03350e+02
     Coulomb-14        LJ (SR)  Disper. corr.   Coulomb (SR)   Coul. recip.
    2.86772e+04    1.24278e+05   -7.48831e+03   -9.42179e+05    5.12291e+03
      Potential    Kinetic En.   Total Energy  Conserved En.    Temperature
   -7.82004e+05    1.37966e+05   -6.44038e+05    6.93921e+06    3.00449e+02
 Pres. DC (bar) Pressure (bar)   Constr. rmsd
   -2.22275e+02    1.19874e+02    0.00000e+00

           Step           Time
      101770000   203540.00000

   Energies (kJ/mol)
        G96Bond       G96Angle    Proper Dih.  Improper Dih.          LJ-14
    2.31362e+03    3.61552e+03    2.85477e+03    1.10988e+03   -3.03099e+02
     Coulomb-14        LJ (SR)  Disper. corr.   Coulomb (SR)   Coul. recip.
    2.86078e+04    1.25269e+05   -7.46396e+03   -9.43384e+05    5.14751e+03
      Potential    Kinetic En.   Total Energy  Conserved En.    Temperature
   -7.82234e+05    1.37366e+05   -6.44868e+05    6.93946e+06    2.99142e+02
 Pres. DC (bar) Pressure (bar)   Constr. rmsd
   -2.20834e+02    8.43342e+01    0.00000e+00

           Step           Time
      101775000   203550.00000

   Energies (kJ/mol)
        G96Bond       G96Angle    Proper Dih.  Improper Dih.          LJ-14
    2.39813e+03    3.59953e+03    2.82201e+03    1.16265e+03   -2.57294e+02
     Coulomb-14        LJ (SR)  Disper. corr.   Coulomb (SR)   Coul. recip.
    2.85703e+04    1.23785e+05   -7.49408e+03   -9.40875e+05    5.35730e+03
      Potential    Kinetic En.   Total Energy  Conserved En.    Temperature
   -7.80931e+05    1.38456e+05   -6.42476e+05    6.93971e+06    3.01516e+02
 Pres. DC (bar) Pressure (bar)   Constr. rmsd
   -2.22618e+02    3.55796e+01    0.00000e+00

           Step           Time
      101780000   203560.00000

   Energies (kJ/mol)
        G96Bond       G96Angle    Proper Dih.  Improper Dih.          LJ-14
    2.37251e+03    3.64657e+03    2.74504e+03    1.13956e+03   -3.21891e+02
     Coulomb-14        LJ (SR)  Disper. corr.   Coulomb (SR)   Coul. recip.
    2.83559e+04    1.24651e+05   -7.52930e+03   -9.43133e+05    5.15081e+03
      Potential    Kinetic En.   Total Energy  Conserved En.    Temperature
   -7.82922e+05    1.36837e+05   -6.46086e+05    6.94028e+06    2.97990e+02
 Pres. DC (bar) Pressure (bar)   Constr. rmsd
   -2.24713e+02    2.13243e+02    0.00000e+00

           Step           Time
      101785000   203570.00000

   Energies (kJ/mol)
        G96Bond       G96Angle    Proper Dih.  Improper Dih.          LJ-14
    2.20949e+03    3.70556e+03    2.85374e+03    1.12898e+03   -3.01315e+02
     Coulomb-14        LJ (SR)  Disper. corr.   Coulomb (SR)   Coul. recip.
    2.84203e+04    1.24068e+05   -7.50558e+03   -9.40517e+05    5.17072e+03
      Potential    Kinetic En.   Total Energy  Conserved En.    Temperature
   -7.80767e+05    1.38305e+05   -6.42462e+05    6.94079e+06    3.01188e+02
 Pres. DC (bar) Pressure (bar)   Constr. rmsd
   -2.23301e+02    1.14002e+02    0.00000e+00

           Step           Time
      101790000   203580.00000

   Energies (kJ/mol)
        G96Bond       G96Angle    Proper Dih.  Improper Dih.          LJ-14
    2.35199e+03    3.65274e+03    2.85135e+03    1.14236e+03   -3.00366e+02
     Coulomb-14        LJ (SR)  Disper. corr.   Coulomb (SR)   Coul. recip.
    2.82971e+04    1.22843e+05   -7.42712e+03   -9.37933e+05    5.32547e+03
      Potential    Kinetic En.   Total Energy  Conserved En.    Temperature
   -7.79197e+05    1.37613e+05   -6.41583e+05    6.94170e+06    2.99681e+02
 Pres. DC (bar) Pressure (bar)   Constr. rmsd
   -2.18662e+02   -6.53265e+01    0.00000e+00

           Step           Time
      101795000   203590.00000

   Energies (kJ/mol)
        G96Bond       G96Angle    Proper Dih.  Improper Dih.          LJ-14
    2.32413e+03    3.64272e+03    2.76125e+03    1.12809e+03   -3.20235e+02
     Coulomb-14        LJ (SR)  Disper. corr.   Coulomb (SR)   Coul. recip.
    2.84886e+04    1.23491e+05   -7.45958e+03   -9.39593e+05    5.25623e+03
      Potential    Kinetic En.   Total Energy  Conserved En.    Temperature
   -7.80280e+05    1.37479e+05   -6.42801e+05    6.94181e+06    2.99388e+02
 Pres. DC (bar) Pressure (bar)   Constr. rmsd
   -2.20575e+02    9.90558e+00    0.00000e+00

           Step           Time
      101800000   203600.00000

   Energies (kJ/mol)
        G96Bond       G96Angle    Proper Dih.  Improper Dih.          LJ-14
    2.20996e+03    3.78582e+03    2.72204e+03    1.18613e+03   -2.79765e+02
     Coulomb-14        LJ (SR)  Disper. corr.   Coulomb (SR)   Coul. recip.
    2.85618e+04    1.25360e+05   -7.50591e+03   -9.42630e+05    5.25213e+03
      Potential    Kinetic En.   Total Energy  Conserved En.    Temperature
   -7.81339e+05    1.37762e+05   -6.43577e+05    6.94220e+06    3.00005e+02
 Pres. DC (bar) Pressure (bar)   Constr. rmsd
   -2.23321e+02    2.33979e+02    0.00000e+00

           Step           Time
      101805000   203610.00000

   Energies (kJ/mol)
        G96Bond       G96Angle    Proper Dih.  Improper Dih.          LJ-14
    2.35366e+03    3.67409e+03    2.78800e+03    1.09463e+03   -3.08502e+02
     Coulomb-14        LJ (SR)  Disper. corr.   Coulomb (SR)   Coul. recip.
    2.85814e+04    1.23603e+05   -7.46870e+03   -9.41701e+05    5.29357e+03
      Potential    Kinetic En.   Total Energy  Conserved En.    Temperature
   -7.82090e+05    1.37014e+05   -6.45076e+05    6.94257e+06    2.98376e+02
 Pres. DC (bar) Pressure (bar)   Constr. rmsd
   -2.21114e+02    1.73214e+01    0.00000e+00

           Step           Time
      101810000   203620.00000

   Energies (kJ/mol)
        G96Bond       G96Angle    Proper Dih.  Improper Dih.          LJ-14
    2.44874e+03    3.67466e+03    2.82536e+03    1.15801e+03   -2.59396e+02
     Coulomb-14        LJ (SR)  Disper. corr.   Coulomb (SR)   Coul. recip.
    2.82519e+04    1.25636e+05   -7.50193e+03   -9.42480e+05    5.14776e+03
      Potential    Kinetic En.   Total Energy  Conserved En.    Temperature
   -7.81099e+05    1.37672e+05   -6.43428e+05    6.94300e+06    2.99808e+02
 Pres. DC (bar) Pressure (bar)   Constr. rmsd
   -2.23084e+02    3.24582e+02    0.00000e+00

           Step           Time
      101815000   203630.00000

   Energies (kJ/mol)
        G96Bond       G96Angle    Proper Dih.  Improper Dih.          LJ-14
    2.34475e+03    3.55725e+03    2.76952e+03    1.12323e+03   -2.46726e+02
     Coulomb-14        LJ (SR)  Disper. corr.   Coulomb (SR)   Coul. recip.
    2.84992e+04    1.22793e+05   -7.45664e+03   -9.39585e+05    5.18155e+03
      Potential    Kinetic En.   Total Energy  Conserved En.    Temperature
   -7.81019e+05    1.38025e+05   -6.42995e+05    6.94339e+06    3.00577e+02
 Pres. DC (bar) Pressure (bar)   Constr. rmsd
   -2.20401e+02   -1.11305e+02    0.00000e+00

           Step           Time
      101820000   203640.00000

   Energies (kJ/mol)
        G96Bond       G96Angle    Proper Dih.  Improper Dih.          LJ-14
    2.36241e+03    3.78829e+03    2.78852e+03    1.08767e+03   -2.35506e+02
     Coulomb-14        LJ (SR)  Disper. corr.   Coulomb (SR)   Coul. recip.
    2.84536e+04    1.23760e+05   -7.46920e+03   -9.40532e+05    5.15572e+03
      Potential    Kinetic En.   Total Energy  Conserved En.    Temperature
   -7.80840e+05    1.37605e+05   -6.43236e+05    6.94364e+06    2.99662e+02
 Pres. DC (bar) Pressure (bar)   Constr. rmsd
   -2.21144e+02   -1.09741e+02    0.00000e+00

           Step           Time
      101825000   203650.00000

   Energies (kJ/mol)
        G96Bond       G96Angle    Proper Dih.  Improper Dih.          LJ-14
    2.52590e+03    3.70209e+03    2.68112e+03    1.10552e+03   -2.62309e+02
     Coulomb-14        LJ (SR)  Disper. corr.   Coulomb (SR)   Coul. recip.
    2.85732e+04    1.25212e+05   -7.48644e+03   -9.43920e+05    5.17856e+03
      Potential    Kinetic En.   Total Energy  Conserved En.    Temperature
   -7.82690e+05    1.39056e+05   -6.43634e+05    6.94400e+06    3.02823e+02
 Pres. DC (bar) Pressure (bar)   Constr. rmsd
   -2.22165e+02    9.94203e+01    0.00000e+00

           Step           Time
      101830000   203660.00000

   Energies (kJ/mol)
        G96Bond       G96Angle    Proper Dih.  Improper Dih.          LJ-14
    2.32659e+03    3.70721e+03    2.71196e+03    1.18582e+03   -2.10595e+02
     Coulomb-14        LJ (SR)  Disper. corr.   Coulomb (SR)   Coul. recip.
    2.84352e+04    1.23056e+05   -7.43350e+03   -9.39604e+05    5.20980e+03
      Potential    Kinetic En.   Total Energy  Conserved En.    Temperature
   -7.80616e+05    1.37348e+05   -6.43268e+05    6.94439e+06    2.99103e+02
 Pres. DC (bar) Pressure (bar)   Constr. rmsd
   -2.19038e+02   -8.51657e+01    0.00000e+00

           Step           Time
      101835000   203670.00000

   Energies (kJ/mol)
        G96Bond       G96Angle    Proper Dih.  Improper Dih.          LJ-14
    2.50936e+03    3.71985e+03    2.77965e+03    1.01072e+03   -2.51589e+02
     Coulomb-14        LJ (SR)  Disper. corr.   Coulomb (SR)   Coul. recip.
    2.85393e+04    1.24407e+05   -7.46736e+03   -9.41299e+05    5.32933e+03
      Potential    Kinetic En.   Total Energy  Conserved En.    Temperature
   -7.80722e+05    1.37919e+05   -6.42803e+05    6.94496e+06    3.00347e+02
 Pres. DC (bar) Pressure (bar)   Constr. rmsd
   -2.21035e+02    7.55695e+01    0.00000e+00

           Step           Time
      101840000   203680.00000

   Energies (kJ/mol)
        G96Bond       G96Angle    Proper Dih.  Improper Dih.          LJ-14
    2.28320e+03    3.68698e+03    2.85466e+03    1.13554e+03   -3.25472e+02
     Coulomb-14        LJ (SR)  Disper. corr.   Coulomb (SR)   Coul. recip.
    2.83507e+04    1.25104e+05   -7.47351e+03   -9.41652e+05    5.07606e+03
      Potential    Kinetic En.   Total Energy  Conserved En.    Temperature
   -7.80961e+05    1.37942e+05   -6.43019e+05    6.94524e+06    3.00397e+02
 Pres. DC (bar) Pressure (bar)   Constr. rmsd
   -2.21399e+02    1.46244e+02    0.00000e+00

           Step           Time
      101845000   203690.00000

   Energies (kJ/mol)
        G96Bond       G96Angle    Proper Dih.  Improper Dih.          LJ-14
    2.44254e+03    3.59631e+03    2.90940e+03    1.10765e+03   -2.50707e+02
     Coulomb-14        LJ (SR)  Disper. corr.   Coulomb (SR)   Coul. recip.
    2.84549e+04    1.22971e+05   -7.40730e+03   -9.38084e+05    5.22797e+03
      Potential    Kinetic En.   Total Energy  Conserved En.    Temperature
   -7.79033e+05    1.37888e+05   -6.41144e+05    6.94548e+06    3.00279e+02
 Pres. DC (bar) Pressure (bar)   Constr. rmsd
   -2.17498e+02   -1.09828e+02    0.00000e+00

           Step           Time
      101850000   203700.00000

   Energies (kJ/mol)
        G96Bond       G96Angle    Proper Dih.  Improper Dih.          LJ-14
    2.44884e+03    3.82289e+03    2.74365e+03    1.13147e+03   -3.43439e+02
     Coulomb-14        LJ (SR)  Disper. corr.   Coulomb (SR)   Coul. recip.
    2.82582e+04    1.22376e+05   -7.42040e+03   -9.38082e+05    5.28292e+03
      Potential    Kinetic En.   Total Energy  Conserved En.    Temperature
   -7.79781e+05    1.37524e+05   -6.42257e+05    6.94573e+06    2.99487e+02
 Pres. DC (bar) Pressure (bar)   Constr. rmsd
   -2.18267e+02   -1.37595e+02    0.00000e+00

           Step           Time
      101855000   203710.00000

   Energies (kJ/mol)
        G96Bond       G96Angle    Proper Dih.  Improper Dih.          LJ-14
    2.35670e+03    3.66614e+03    2.76595e+03    1.09752e+03   -3.33367e+02
     Coulomb-14        LJ (SR)  Disper. corr.   Coulomb (SR)   Coul. recip.
    2.83992e+04    1.24524e+05   -7.47298e+03   -9.43439e+05    5.19956e+03
      Potential    Kinetic En.   Total Energy  Conserved En.    Temperature
   -7.83236e+05    1.37102e+05   -6.46134e+05    6.94599e+06    2.98567e+02
 Pres. DC (bar) Pressure (bar)   Constr. rmsd
   -2.21367e+02   -6.36231e+01    0.00000e+00

           Step           Time
      101860000   203720.00000

   Energies (kJ/mol)
        G96Bond       G96Angle    Proper Dih.  Improper Dih.          LJ-14
    2.33446e+03    3.77083e+03    2.84778e+03    1.09509e+03   -3.34854e+02
     Coulomb-14        LJ (SR)  Disper. corr.   Coulomb (SR)   Coul. recip.
    2.84803e+04    1.25205e+05   -7.50365e+03   -9.44555e+05    5.11301e+03
      Potential    Kinetic En.   Total Energy  Conserved En.    Temperature
   -7.83547e+05    1.36964e+05   -6.46583e+05    6.94665e+06    2.98268e+02
 Pres. DC (bar) Pressure (bar)   Constr. rmsd
   -2.23186e+02    9.77943e+01    0.00000e+00

           Step           Time
      101865000   203730.00000

   Energies (kJ/mol)
        G96Bond       G96Angle    Proper Dih.  Improper Dih.          LJ-14
    2.39062e+03    3.65444e+03    2.79390e+03    1.14927e+03   -3.02948e+02
     Coulomb-14        LJ (SR)  Disper. corr.   Coulomb (SR)   Coul. recip.
    2.84687e+04    1.24288e+05   -7.42789e+03   -9.41750e+05    5.17538e+03
      Potential    Kinetic En.   Total Energy  Conserved En.    Temperature
   -7.81560e+05    1.36911e+05   -6.44650e+05    6.94687e+06    2.98151e+02
 Pres. DC (bar) Pressure (bar)   Constr. rmsd
   -2.18707e+02   -1.43092e+02    0.00000e+00

           Step           Time
      101870000   203740.00000

   Energies (kJ/mol)
        G96Bond       G96Angle    Proper Dih.  Improper Dih.          LJ-14
    2.48806e+03    3.79295e+03    2.87971e+03    1.05928e+03   -3.15224e+02
     Coulomb-14        LJ (SR)  Disper. corr.   Coulomb (SR)   Coul. recip.
    2.84568e+04    1.24782e+05   -7.47420e+03   -9.42789e+05    5.23000e+03
      Potential    Kinetic En.   Total Energy  Conserved En.    Temperature
   -7.81889e+05    1.38463e+05   -6.43426e+05    6.94720e+06    3.01531e+02
 Pres. DC (bar) Pressure (bar)   Constr. rmsd
   -2.21440e+02    6.61516e+01    0.00000e+00

           Step           Time
      101875000   203750.00000

   Energies (kJ/mol)
        G96Bond       G96Angle    Proper Dih.  Improper Dih.          LJ-14
    2.34461e+03    3.68565e+03    2.74477e+03    1.10987e+03   -3.10396e+02
     Coulomb-14        LJ (SR)  Disper. corr.   Coulomb (SR)   Coul. recip.
    2.84861e+04    1.23095e+05   -7.47201e+03   -9.40126e+05    5.28983e+03
      Potential    Kinetic En.   Total Energy  Conserved En.    Temperature
   -7.81153e+05    1.36644e+05   -6.44509e+05    6.94750e+06    2.97571e+02
 Pres. DC (bar) Pressure (bar)   Constr. rmsd
   -2.21310e+02   -9.88014e+01    0.00000e+00

           Step           Time
      101880000   203760.00000

   Energies (kJ/mol)
        G96Bond       G96Angle    Proper Dih.  Improper Dih.          LJ-14
    2.40363e+03    3.78525e+03    2.75320e+03    1.11217e+03   -3.44196e+02
     Coulomb-14        LJ (SR)  Disper. corr.   Coulomb (SR)   Coul. recip.
    2.83470e+04    1.24115e+05   -7.47619e+03   -9.40611e+05    5.21595e+03
      Potential    Kinetic En.   Total Energy  Conserved En.    Temperature
   -7.80700e+05    1.37637e+05   -6.43063e+05    6.94809e+06    2.99733e+02
 Pres. DC (bar) Pressure (bar)   Constr. rmsd
   -2.21557e+02    7.46626e+01    0.00000e+00

           Step           Time
      101885000   203770.00000

   Energies (kJ/mol)
        G96Bond       G96Angle    Proper Dih.  Improper Dih.          LJ-14
    2.14545e+03    3.70014e+03    2.82373e+03    1.07844e+03   -2.63544e+02
     Coulomb-14        LJ (SR)  Disper. corr.   Coulomb (SR)   Coul. recip.
    2.84700e+04    1.24016e+05   -7.43104e+03   -9.39797e+05    5.30478e+03
      Potential    Kinetic En.   Total Energy  Conserved En.    Temperature
   -7.79953e+05    1.37165e+05   -6.42788e+05    6.94826e+06    2.98705e+02
 Pres. DC (bar) Pressure (bar)   Constr. rmsd
   -2.18893e+02    8.94407e+01    0.00000e+00

           Step           Time
      101890000   203780.00000

   Energies (kJ/mol)
        G96Bond       G96Angle    Proper Dih.  Improper Dih.          LJ-14
    2.18828e+03    3.72678e+03    2.77279e+03    1.15691e+03   -1.91536e+02
     Coulomb-14        LJ (SR)  Disper. corr.   Coulomb (SR)   Coul. recip.
    2.85172e+04    1.24148e+05   -7.45369e+03   -9.42016e+05    5.34349e+03
      Potential    Kinetic En.   Total Energy  Conserved En.    Temperature
   -7.81808e+05    1.37386e+05   -6.44421e+05    6.94860e+06    2.99187e+02
 Pres. DC (bar) Pressure (bar)   Constr. rmsd
   -2.20227e+02    1.56678e+01    0.00000e+00

           Step           Time
      101895000   203790.00000

   Energies (kJ/mol)
        G96Bond       G96Angle    Proper Dih.  Improper Dih.          LJ-14
    2.13694e+03    3.69692e+03    2.72652e+03    1.17612e+03   -3.00333e+02
     Coulomb-14        LJ (SR)  Disper. corr.   Coulomb (SR)   Coul. recip.
    2.83727e+04    1.23743e+05   -7.46268e+03   -9.40961e+05    5.23865e+03
      Potential    Kinetic En.   Total Energy  Conserved En.    Temperature
   -7.81634e+05    1.37000e+05   -6.44634e+05    6.94889e+06    2.98345e+02
 Pres. DC (bar) Pressure (bar)   Constr. rmsd
   -2.20759e+02    1.49571e+01    0.00000e+00

           Step           Time
      101900000   203800.00000

   Energies (kJ/mol)
        G96Bond       G96Angle    Proper Dih.  Improper Dih.          LJ-14
    2.42828e+03    3.62523e+03    2.80532e+03    1.10930e+03   -2.87186e+02
     Coulomb-14        LJ (SR)  Disper. corr.   Coulomb (SR)   Coul. recip.
    2.84708e+04    1.23494e+05   -7.48281e+03   -9.40128e+05    5.22327e+03
      Potential    Kinetic En.   Total Energy  Conserved En.    Temperature
   -7.80742e+05    1.37407e+05   -6.43335e+05    6.94931e+06    2.99231e+02
 Pres. DC (bar) Pressure (bar)   Constr. rmsd
   -2.21950e+02    4.07676e+01    0.00000e+00

           Step           Time
      101905000   203810.00000

   Energies (kJ/mol)
        G96Bond       G96Angle    Proper Dih.  Improper Dih.          LJ-14
    2.43624e+03    3.73634e+03    2.82082e+03    1.14121e+03   -3.26560e+02
     Coulomb-14        LJ (SR)  Disper. corr.   Coulomb (SR)   Coul. recip.
    2.83064e+04    1.24954e+05   -7.48500e+03   -9.42712e+05    5.14430e+03
      Potential    Kinetic En.   Total Energy  Conserved En.    Temperature
   -7.81984e+05    1.38382e+05   -6.43602e+05    6.94971e+06    3.01356e+02
 Pres. DC (bar) Pressure (bar)   Constr. rmsd
   -2.22079e+02    1.56326e+02    0.00000e+00

           Step           Time
      101910000   203820.00000

   Energies (kJ/mol)
        G96Bond       G96Angle    Proper Dih.  Improper Dih.          LJ-14
    2.20518e+03    3.67450e+03    2.77097e+03    1.14691e+03   -3.15299e+02
     Coulomb-14        LJ (SR)  Disper. corr.   Coulomb (SR)   Coul. recip.
    2.84236e+04    1.23016e+05   -7.47251e+03   -9.39232e+05    5.25083e+03
      Potential    Kinetic En.   Total Energy  Conserved En.    Temperature
   -7.80532e+05    1.38265e+05   -6.42266e+05    6.95020e+06    3.01101e+02
 Pres. DC (bar) Pressure (bar)   Constr. rmsd
   -2.21340e+02    2.64831e+00    0.00000e+00

           Step           Time
      101915000   203830.00000

   Energies (kJ/mol)
        G96Bond       G96Angle    Proper Dih.  Improper Dih.          LJ-14
    2.36385e+03    3.80432e+03    2.72654e+03    1.10822e+03   -2.84468e+02
     Coulomb-14        LJ (SR)  Disper. corr.   Coulomb (SR)   Coul. recip.
    2.83632e+04    1.25732e+05   -7.52058e+03   -9.42899e+05    5.27145e+03
      Potential    Kinetic En.   Total Energy  Conserved En.    Temperature
   -7.81335e+05    1.38640e+05   -6.42695e+05    6.95045e+06    3.01917e+02
 Pres. DC (bar) Pressure (bar)   Constr. rmsd
   -2.24193e+02    3.24753e+02    0.00000e+00

           Step           Time
      101920000   203840.00000

   Energies (kJ/mol)
        G96Bond       G96Angle    Proper Dih.  Improper Dih.          LJ-14
    2.37154e+03    3.88054e+03    2.70172e+03    1.09448e+03   -2.76908e+02
     Coulomb-14        LJ (SR)  Disper. corr.   Coulomb (SR)   Coul. recip.
    2.85478e+04    1.23919e+05   -7.46295e+03   -9.41570e+05    5.22529e+03
      Potential    Kinetic En.   Total Energy  Conserved En.    Temperature
   -7.81570e+05    1.38605e+05   -6.42965e+05    6.95070e+06    3.01840e+02
 Pres. DC (bar) Pressure (bar)   Constr. rmsd
   -2.20775e+02    8.70266e+01    0.00000e+00

           Step           Time
      101925000   203850.00000

   Energies (kJ/mol)
        G96Bond       G96Angle    Proper Dih.  Improper Dih.          LJ-14
    2.38659e+03    3.75394e+03    2.84495e+03    1.08086e+03   -3.11635e+02
     Coulomb-14        LJ (SR)  Disper. corr.   Coulomb (SR)   Coul. recip.
    2.85895e+04    1.23946e+05   -7.46822e+03   -9.39619e+05    5.30147e+03
      Potential    Kinetic En.   Total Energy  Conserved En.    Temperature
   -7.79496e+05    1.36726e+05   -6.42770e+05    6.95125e+06    2.97749e+02
 Pres. DC (bar) Pressure (bar)   Constr. rmsd
   -2.21086e+02    9.79857e+01    0.00000e+00

           Step           Time
      101930000   203860.00000

   Energies (kJ/mol)
        G96Bond       G96Angle    Proper Dih.  Improper Dih.          LJ-14
    2.46741e+03    3.59384e+03    2.81948e+03    1.03927e+03   -2.73713e+02
     Coulomb-14        LJ (SR)  Disper. corr.   Coulomb (SR)   Coul. recip.
    2.87029e+04    1.24970e+05   -7.46953e+03   -9.41461e+05    5.14360e+03
      Potential    Kinetic En.   Total Energy  Conserved En.    Temperature
   -7.80468e+05    1.37921e+05   -6.42547e+05    6.95133e+06    3.00351e+02
 Pres. DC (bar) Pressure (bar)   Constr. rmsd
   -2.21163e+02    1.56533e+02    0.00000e+00

           Step           Time
      101935000   203870.00000

   Energies (kJ/mol)
        G96Bond       G96Angle    Proper Dih.  Improper Dih.          LJ-14
    2.36306e+03    3.90329e+03    2.79005e+03    1.14570e+03   -3.41211e+02
     Coulomb-14        LJ (SR)  Disper. corr.   Coulomb (SR)   Coul. recip.
    2.84266e+04    1.22405e+05   -7.43080e+03   -9.38288e+05    5.25821e+03
      Potential    Kinetic En.   Total Energy  Conserved En.    Temperature
   -7.79768e+05    1.36982e+05   -6.42786e+05    6.95193e+06    2.98305e+02
 Pres. DC (bar) Pressure (bar)   Constr. rmsd
   -2.18879e+02   -2.22654e+02    0.00000e+00

           Step           Time
      101940000   203880.00000

   Energies (kJ/mol)
        G96Bond       G96Angle    Proper Dih.  Improper Dih.          LJ-14
    2.32386e+03    3.70192e+03    2.90226e+03    1.10510e+03   -3.65316e+02
     Coulomb-14        LJ (SR)  Disper. corr.   Coulomb (SR)   Coul. recip.
    2.82870e+04    1.22295e+05   -7.42643e+03   -9.38054e+05    5.27515e+03
      Potential    Kinetic En.   Total Energy  Conserved En.    Temperature
   -7.79956e+05    1.36767e+05   -6.43189e+05    6.95263e+06    2.97837e+02
 Pres. DC (bar) Pressure (bar)   Constr. rmsd
   -2.18622e+02   -3.74451e+02    0.00000e+00

           Step           Time
      101945000   203890.00000

   Energies (kJ/mol)
        G96Bond       G96Angle    Proper Dih.  Improper Dih.          LJ-14
    2.28316e+03    3.68439e+03    2.80070e+03    1.18607e+03   -3.36645e+02
     Coulomb-14        LJ (SR)  Disper. corr.   Coulomb (SR)   Coul. recip.
    2.84137e+04    1.24205e+05   -7.47429e+03   -9.41608e+05    5.23517e+03
      Potential    Kinetic En.   Total Energy  Conserved En.    Temperature
   -7.81611e+05    1.37548e+05   -6.44063e+05    6.95294e+06    2.99539e+02
 Pres. DC (bar) Pressure (bar)   Constr. rmsd
   -2.21445e+02    3.38472e+01    0.00000e+00

           Step           Time
      101950000   203900.00000

   Energies (kJ/mol)
        G96Bond       G96Angle    Proper Dih.  Improper Dih.          LJ-14
    2.40968e+03    3.60236e+03    2.77381e+03    1.09259e+03   -3.15401e+02
     Coulomb-14        LJ (SR)  Disper. corr.   Coulomb (SR)   Coul. recip.
    2.84529e+04    1.24355e+05   -7.48943e+03   -9.41569e+05    5.24036e+03
      Potential    Kinetic En.   Total Energy  Conserved En.    Temperature
   -7.81447e+05    1.38379e+05   -6.43068e+05    6.95313e+06    3.01349e+02
 Pres. DC (bar) Pressure (bar)   Constr. rmsd
   -2.22342e+02    9.42178e+01    0.00000e+00

           Step           Time
      101955000   203910.00000

   Energies (kJ/mol)
        G96Bond       G96Angle    Proper Dih.  Improper Dih.          LJ-14
    2.35386e+03    3.71442e+03    2.77295e+03    1.07913e+03   -3.53552e+02
     Coulomb-14        LJ (SR)  Disper. corr.   Coulomb (SR)   Coul. recip.
    2.83230e+04    1.23200e+05   -7.48032e+03   -9.40055e+05    5.17007e+03
      Potential    Kinetic En.   Total Energy  Conserved En.    Temperature
   -7.81276e+05    1.37260e+05   -6.44016e+05    6.95326e+06    2.98911e+02
 Pres. DC (bar) Pressure (bar)   Constr. rmsd
   -2.21802e+02   -4.11358e+01    0.00000e+00

           Step           Time
      101960000   203920.00000

   Energies (kJ/mol)
        G96Bond       G96Angle    Proper Dih.  Improper Dih.          LJ-14
    2.16765e+03    3.62894e+03    2.77762e+03    1.02467e+03   -3.42284e+02
     Coulomb-14        LJ (SR)  Disper. corr.   Coulomb (SR)   Coul. recip.
    2.85693e+04    1.21988e+05   -7.40672e+03   -9.38029e+05    5.38948e+03
      Potential    Kinetic En.   Total Energy  Conserved En.    Temperature
   -7.80232e+05    1.36783e+05   -6.43449e+05    6.95365e+06    2.97873e+02
 Pres. DC (bar) Pressure (bar)   Constr. rmsd
   -2.17464e+02   -2.27709e+02    0.00000e+00

           Step           Time
      101965000   203930.00000

   Energies (kJ/mol)
        G96Bond       G96Angle    Proper Dih.  Improper Dih.          LJ-14
    2.34985e+03    3.67892e+03    2.77732e+03    1.09118e+03   -2.83810e+02
     Coulomb-14        LJ (SR)  Disper. corr.   Coulomb (SR)   Coul. recip.
    2.86354e+04    1.22872e+05   -7.48411e+03   -9.40470e+05    5.22636e+03
      Potential    Kinetic En.   Total Energy  Conserved En.    Temperature
   -7.81607e+05    1.37899e+05   -6.43708e+05    6.95389e+06    3.00304e+02
 Pres. DC (bar) Pressure (bar)   Constr. rmsd
   -2.22027e+02   -1.18616e+02    0.00000e+00

           Step           Time
      101970000   203940.00000

   Energies (kJ/mol)
        G96Bond       G96Angle    Proper Dih.  Improper Dih.          LJ-14
    2.34427e+03    3.69586e+03    2.83162e+03    1.10780e+03   -2.67542e+02
     Coulomb-14        LJ (SR)  Disper. corr.   Coulomb (SR)   Coul. recip.
    2.84747e+04    1.24503e+05   -7.48126e+03   -9.41271e+05    5.17348e+03
      Potential    Kinetic En.   Total Energy  Conserved En.    Temperature
   -7.80890e+05    1.36674e+05   -6.44216e+05    6.95431e+06    2.97636e+02
 Pres. DC (bar) Pressure (bar)   Constr. rmsd
   -2.21858e+02    1.07373e+02    0.00000e+00

           Step           Time
      101975000   203950.00000

   Energies (kJ/mol)
        G96Bond       G96Angle    Proper Dih.  Improper Dih.          LJ-14
    2.24406e+03    3.72156e+03    2.82066e+03    1.11293e+03   -2.69044e+02
     Coulomb-14        LJ (SR)  Disper. corr.   Coulomb (SR)   Coul. recip.
    2.82721e+04    1.24481e+05   -7.51313e+03   -9.42897e+05    5.23175e+03
      Potential    Kinetic En.   Total Energy  Conserved En.    Temperature
   -7.82795e+05    1.38044e+05   -6.44751e+05    6.95443e+06    3.00619e+02
 Pres. DC (bar) Pressure (bar)   Constr. rmsd
   -2.23750e+02    1.75922e+02    0.00000e+00

           Step           Time
      101980000   203960.00000

   Energies (kJ/mol)
        G96Bond       G96Angle    Proper Dih.  Improper Dih.          LJ-14
    2.30728e+03    3.62300e+03    2.82911e+03    1.19501e+03   -2.58975e+02
     Coulomb-14        LJ (SR)  Disper. corr.   Coulomb (SR)   Coul. recip.
    2.84833e+04    1.23107e+05   -7.49341e+03   -9.40079e+05    5.41211e+03
      Potential    Kinetic En.   Total Energy  Conserved En.    Temperature
   -7.80874e+05    1.37574e+05   -6.43300e+05    6.95487e+06    2.99595e+02
 Pres. DC (bar) Pressure (bar)   Constr. rmsd
   -2.22578e+02    2.27983e+01    0.00000e+00

           Step           Time
      101985000   203970.00000

   Energies (kJ/mol)
        G96Bond       G96Angle    Proper Dih.  Improper Dih.          LJ-14
    2.17547e+03    3.73100e+03    2.73889e+03    1.11932e+03   -3.11112e+02
     Coulomb-14        LJ (SR)  Disper. corr.   Coulomb (SR)   Coul. recip.
    2.83639e+04    1.22173e+05   -7.41896e+03   -9.39219e+05    5.20775e+03
      Potential    Kinetic En.   Total Energy  Conserved En.    Temperature
   -7.81440e+05    1.36326e+05   -6.45114e+05    6.95541e+06    2.96877e+02
 Pres. DC (bar) Pressure (bar)   Constr. rmsd
   -2.18182e+02   -1.97376e+02    0.00000e+00

           Step           Time
      101990000   203980.00000

   Energies (kJ/mol)
        G96Bond       G96Angle    Proper Dih.  Improper Dih.          LJ-14
    2.18087e+03    3.66111e+03    2.70457e+03    1.07776e+03   -3.02800e+02
     Coulomb-14        LJ (SR)  Disper. corr.   Coulomb (SR)   Coul. recip.
    2.84418e+04    1.25046e+05   -7.47608e+03   -9.42867e+05    5.11552e+03
      Potential    Kinetic En.   Total Energy  Conserved En.    Temperature
   -7.82418e+05    1.36730e+05   -6.45688e+05    6.95568e+06    2.97758e+02
 Pres. DC (bar) Pressure (bar)   Constr. rmsd
   -2.21551e+02    1.72461e+02    0.00000e+00

           Step           Time
      101995000   203990.00000

   Energies (kJ/mol)
        G96Bond       G96Angle    Proper Dih.  Improper Dih.          LJ-14
    2.28659e+03    3.73405e+03    2.72338e+03    1.10143e+03   -2.76834e+02
     Coulomb-14        LJ (SR)  Disper. corr.   Coulomb (SR)   Coul. recip.
    2.82535e+04    1.26041e+05   -7.46705e+03   -9.42970e+05    5.25898e+03
      Potential    Kinetic En.   Total Energy  Conserved En.    Temperature
   -7.81315e+05    1.37754e+05   -6.43560e+05    6.95590e+06    2.99988e+02
 Pres. DC (bar) Pressure (bar)   Constr. rmsd
   -2.21017e+02    2.09104e+02    0.00000e+00

           Step           Time
      102000000   204000.00000

   Energies (kJ/mol)
        G96Bond       G96Angle    Proper Dih.  Improper Dih.          LJ-14
    2.41794e+03    3.73574e+03    2.81792e+03    1.15223e+03   -2.96816e+02
     Coulomb-14        LJ (SR)  Disper. corr.   Coulomb (SR)   Coul. recip.
    2.83170e+04    1.25629e+05   -7.47681e+03   -9.42638e+05    5.24014e+03
      Potential    Kinetic En.   Total Energy  Conserved En.    Temperature
   -7.81101e+05    1.37621e+05   -6.43480e+05    6.95630e+06    2.99697e+02
 Pres. DC (bar) Pressure (bar)   Constr. rmsd
   -2.21594e+02    2.18817e+02    0.00000e+00

           Step           Time
      102005000   204010.00000

   Energies (kJ/mol)
        G96Bond       G96Angle    Proper Dih.  Improper Dih.          LJ-14
    2.35746e+03    3.68702e+03    2.97720e+03    1.18601e+03   -3.32962e+02
     Coulomb-14        LJ (SR)  Disper. corr.   Coulomb (SR)   Coul. recip.
    2.83087e+04    1.25111e+05   -7.49545e+03   -9.40908e+05    5.18146e+03
      Potential    Kinetic En.   Total Energy  Conserved En.    Temperature
   -7.79927e+05    1.38310e+05   -6.41617e+05    6.95651e+06    3.01198e+02
 Pres. DC (bar) Pressure (bar)   Constr. rmsd
   -2.22699e+02    3.11056e+02    0.00000e+00

           Step           Time
      102010000   204020.00000

   Energies (kJ/mol)
        G96Bond       G96Angle    Proper Dih.  Improper Dih.          LJ-14
    2.24228e+03    3.64337e+03    2.74862e+03    1.15579e+03   -1.35674e+02
     Coulomb-14        LJ (SR)  Disper. corr.   Coulomb (SR)   Coul. recip.
    2.84761e+04    1.25216e+05   -7.47536e+03   -9.43288e+05    5.29402e+03
      Potential    Kinetic En.   Total Energy  Conserved En.    Temperature
   -7.82123e+05    1.37890e+05   -6.44233e+05    6.95684e+06    3.00284e+02
 Pres. DC (bar) Pressure (bar)   Constr. rmsd
   -2.21509e+02    2.40721e+02    0.00000e+00

           Step           Time
      102015000   204030.00000

   Energies (kJ/mol)
        G96Bond       G96Angle    Proper Dih.  Improper Dih.          LJ-14
    2.34955e+03    3.77872e+03    2.80482e+03    1.19021e+03   -2.16182e+02
     Coulomb-14        LJ (SR)  Disper. corr.   Coulomb (SR)   Coul. recip.
    2.86284e+04    1.24328e+05   -7.48423e+03   -9.41644e+05    5.18534e+03
      Potential    Kinetic En.   Total Energy  Conserved En.    Temperature
   -7.81079e+05    1.39014e+05   -6.42066e+05    6.95723e+06    3.02731e+02
 Pres. DC (bar) Pressure (bar)   Constr. rmsd
   -2.22034e+02    2.08348e+02    0.00000e+00

           Step           Time
      102020000   204040.00000

   Energies (kJ/mol)
        G96Bond       G96Angle    Proper Dih.  Improper Dih.          LJ-14
    2.35140e+03    3.88628e+03    2.86070e+03    1.14219e+03   -2.75956e+02
     Coulomb-14        LJ (SR)  Disper. corr.   Coulomb (SR)   Coul. recip.
    2.83995e+04    1.23391e+05   -7.47678e+03   -9.39227e+05    5.31033e+03
      Potential    Kinetic En.   Total Energy  Conserved En.    Temperature
   -7.79638e+05    1.38951e+05   -6.40687e+05    6.95757e+06    3.02594e+02
 Pres. DC (bar) Pressure (bar)   Constr. rmsd
   -2.21592e+02    3.06196e+01    0.00000e+00

           Step           Time
      102025000   204050.00000

   Energies (kJ/mol)
        G96Bond       G96Angle    Proper Dih.  Improper Dih.          LJ-14
    2.41866e+03    3.83561e+03    2.76801e+03    1.12104e+03   -3.48857e+02
     Coulomb-14        LJ (SR)  Disper. corr.   Coulomb (SR)   Coul. recip.
    2.82324e+04    1.25719e+05   -7.44463e+03   -9.42927e+05    5.26450e+03
      Potential    Kinetic En.   Total Energy  Conserved En.    Temperature
   -7.81362e+05    1.37989e+05   -6.43372e+05    6.95792e+06    3.00500e+02
 Pres. DC (bar) Pressure (bar)   Constr. rmsd
   -2.19693e+02    6.03774e+00    0.00000e+00

           Step           Time
      102030000   204060.00000

   Energies (kJ/mol)
        G96Bond       G96Angle    Proper Dih.  Improper Dih.          LJ-14
    2.31551e+03    3.73472e+03    2.80527e+03    1.14886e+03   -2.97305e+02
     Coulomb-14        LJ (SR)  Disper. corr.   Coulomb (SR)   Coul. recip.
    2.85094e+04    1.23989e+05   -7.50880e+03   -9.39748e+05    5.29996e+03
      Potential    Kinetic En.   Total Energy  Conserved En.    Temperature
   -7.79751e+05    1.36612e+05   -6.43140e+05    6.95884e+06    2.97500e+02
 Pres. DC (bar) Pressure (bar)   Constr. rmsd
   -2.23492e+02    1.57689e+02    0.00000e+00

           Step           Time
      102035000   204070.00000

   Energies (kJ/mol)
        G96Bond       G96Angle    Proper Dih.  Improper Dih.          LJ-14
    2.44142e+03    3.68343e+03    2.88664e+03    1.08199e+03   -2.61058e+02
     Coulomb-14        LJ (SR)  Disper. corr.   Coulomb (SR)   Coul. recip.
    2.82532e+04    1.24171e+05   -7.44263e+03   -9.40234e+05    5.13985e+03
      Potential    Kinetic En.   Total Energy  Conserved En.    Temperature
   -7.80280e+05    1.37038e+05   -6.43243e+05    6.95902e+06    2.98427e+02
 Pres. DC (bar) Pressure (bar)   Constr. rmsd
   -2.19575e+02   -6.09293e+01    0.00000e+00

           Step           Time
      102040000   204080.00000

   Energies (kJ/mol)
        G96Bond       G96Angle    Proper Dih.  Improper Dih.          LJ-14
    2.35099e+03    3.75200e+03    2.82508e+03    1.16806e+03   -3.04526e+02
     Coulomb-14        LJ (SR)  Disper. corr.   Coulomb (SR)   Coul. recip.
    2.83761e+04    1.23098e+05   -7.44810e+03   -9.39204e+05    5.20491e+03
      Potential    Kinetic En.   Total Energy  Conserved En.    Temperature
   -7.80181e+05    1.39158e+05   -6.41023e+05    6.95929e+06    3.03045e+02
 Pres. DC (bar) Pressure (bar)   Constr. rmsd
   -2.19898e+02    6.37042e+01    0.00000e+00

           Step           Time
      102045000   204090.00000

   Energies (kJ/mol)
        G96Bond       G96Angle    Proper Dih.  Improper Dih.          LJ-14
    2.29324e+03    3.99168e+03    2.82751e+03    1.09539e+03   -3.17867e+02
     Coulomb-14        LJ (SR)  Disper. corr.   Coulomb (SR)   Coul. recip.
    2.82924e+04    1.25262e+05   -7.48270e+03   -9.41317e+05    5.26234e+03
      Potential    Kinetic En.   Total Energy  Conserved En.    Temperature
   -7.80093e+05    1.38234e+05   -6.41859e+05    6.95961e+06    3.01032e+02
 Pres. DC (bar) Pressure (bar)   Constr. rmsd
   -2.21943e+02    1.74719e+02    0.00000e+00

           Step           Time
      102050000   204100.00000

   Energies (kJ/mol)
        G96Bond       G96Angle    Proper Dih.  Improper Dih.          LJ-14
    2.36574e+03    3.67491e+03    2.82165e+03    1.11401e+03   -2.65853e+02
     Coulomb-14        LJ (SR)  Disper. corr.   Coulomb (SR)   Coul. recip.
    2.82849e+04    1.24395e+05   -7.48104e+03   -9.43341e+05    5.20208e+03
      Potential    Kinetic En.   Total Energy  Conserved En.    Temperature
   -7.83230e+05    1.37649e+05   -6.45581e+05    6.96020e+06    2.99759e+02
 Pres. DC (bar) Pressure (bar)   Constr. rmsd
   -2.21845e+02   -8.46493e+01    0.00000e+00

           Step           Time
      102055000   204110.00000

   Energies (kJ/mol)
        G96Bond       G96Angle    Proper Dih.  Improper Dih.          LJ-14
    2.26974e+03    3.54644e+03    2.78084e+03    1.09893e+03   -2.69658e+02
     Coulomb-14        LJ (SR)  Disper. corr.   Coulomb (SR)   Coul. recip.
    2.85085e+04    1.22442e+05   -7.42825e+03   -9.39070e+05    5.27272e+03
      Potential    Kinetic En.   Total Energy  Conserved En.    Temperature
   -7.80849e+05    1.36866e+05   -6.43983e+05    6.96062e+06    2.98054e+02
 Pres. DC (bar) Pressure (bar)   Constr. rmsd
   -2.18729e+02   -1.89742e+02    0.00000e+00

           Step           Time
      102060000   204120.00000

   Energies (kJ/mol)
        G96Bond       G96Angle    Proper Dih.  Improper Dih.          LJ-14
    2.29614e+03    3.62415e+03    2.84806e+03    1.03622e+03   -3.14542e+02
     Coulomb-14        LJ (SR)  Disper. corr.   Coulomb (SR)   Coul. recip.
    2.81137e+04    1.22366e+05   -7.45321e+03   -9.39111e+05    5.33305e+03
      Potential    Kinetic En.   Total Energy  Conserved En.    Temperature
   -7.81261e+05    1.37878e+05   -6.43383e+05    6.96084e+06    3.00257e+02
 Pres. DC (bar) Pressure (bar)   Constr. rmsd
   -2.20199e+02   -1.29188e+02    0.00000e+00

           Step           Time
      102065000   204130.00000

   Energies (kJ/mol)
        G96Bond       G96Angle    Proper Dih.  Improper Dih.          LJ-14
    2.36939e+03    3.63540e+03    2.85125e+03    1.10119e+03   -3.61361e+02
     Coulomb-14        LJ (SR)  Disper. corr.   Coulomb (SR)   Coul. recip.
    2.82778e+04    1.24346e+05   -7.45270e+03   -9.41571e+05    5.27320e+03
      Potential    Kinetic En.   Total Energy  Conserved En.    Temperature
   -7.81531e+05    1.37392e+05   -6.44139e+05    6.96104e+06    2.99199e+02
 Pres. DC (bar) Pressure (bar)   Constr. rmsd
   -2.20169e+02   -1.36783e+02    0.00000e+00

           Step           Time
      102070000   204140.00000

   Energies (kJ/mol)
        G96Bond       G96Angle    Proper Dih.  Improper Dih.          LJ-14
    2.38812e+03    3.47887e+03    2.77709e+03    1.12286e+03   -2.45901e+02
     Coulomb-14        LJ (SR)  Disper. corr.   Coulomb (SR)   Coul. recip.
    2.82859e+04    1.26027e+05   -7.45065e+03   -9.43901e+05    5.22052e+03
      Potential    Kinetic En.   Total Energy  Conserved En.    Temperature
   -7.82297e+05    1.37215e+05   -6.45082e+05    6.96136e+06    2.98814e+02
 Pres. DC (bar) Pressure (bar)   Constr. rmsd
   -2.20048e+02    6.18260e+01    0.00000e+00

           Step           Time
      102075000   204150.00000

   Energies (kJ/mol)
        G96Bond       G96Angle    Proper Dih.  Improper Dih.          LJ-14
    2.33679e+03    3.58461e+03    2.71535e+03    1.09164e+03   -2.80639e+02
     Coulomb-14        LJ (SR)  Disper. corr.   Coulomb (SR)   Coul. recip.
    2.84273e+04    1.24452e+05   -7.48788e+03   -9.41686e+05    5.18616e+03
      Potential    Kinetic En.   Total Energy  Conserved En.    Temperature
   -7.81660e+05    1.36957e+05   -6.44703e+05    6.96184e+06    2.98253e+02
 Pres. DC (bar) Pressure (bar)   Constr. rmsd
   -2.22250e+02    6.02552e+01    0.00000e+00

           Step           Time
      102080000   204160.00000

   Energies (kJ/mol)
        G96Bond       G96Angle    Proper Dih.  Improper Dih.          LJ-14
    2.43675e+03    3.76969e+03    2.70657e+03    1.06000e+03   -2.83462e+02
     Coulomb-14        LJ (SR)  Disper. corr.   Coulomb (SR)   Coul. recip.
    2.81748e+04    1.26026e+05   -7.56901e+03   -9.44464e+05    5.24897e+03
      Potential    Kinetic En.   Total Energy  Conserved En.    Temperature
   -7.82894e+05    1.36286e+05   -6.46608e+05    6.96271e+06    2.96790e+02
 Pres. DC (bar) Pressure (bar)   Constr. rmsd
   -2.27086e+02    3.33004e+02    0.00000e+00

           Step           Time
      102085000   204170.00000

   Energies (kJ/mol)
        G96Bond       G96Angle    Proper Dih.  Improper Dih.          LJ-14
    2.38452e+03    3.64798e+03    2.87901e+03    1.14403e+03   -2.40687e+02
     Coulomb-14        LJ (SR)  Disper. corr.   Coulomb (SR)   Coul. recip.
    2.85144e+04    1.22151e+05   -7.43556e+03   -9.38072e+05    5.18538e+03
      Potential    Kinetic En.   Total Energy  Conserved En.    Temperature
   -7.79842e+05    1.38489e+05   -6.41353e+05    6.96315e+06    3.01588e+02
 Pres. DC (bar) Pressure (bar)   Constr. rmsd
   -2.19159e+02   -8.22234e+01    0.00000e+00

           Step           Time
      102090000   204180.00000

   Energies (kJ/mol)
        G96Bond       G96Angle    Proper Dih.  Improper Dih.          LJ-14
    2.32536e+03    3.79498e+03    2.85267e+03    1.13095e+03   -2.28123e+02
     Coulomb-14        LJ (SR)  Disper. corr.   Coulomb (SR)   Coul. recip.
    2.84355e+04    1.25120e+05   -7.46637e+03   -9.40822e+05    5.33683e+03
      Potential    Kinetic En.   Total Energy  Conserved En.    Temperature
   -7.79520e+05    1.37635e+05   -6.41885e+05    6.96380e+06    2.99729e+02
 Pres. DC (bar) Pressure (bar)   Constr. rmsd
   -2.20977e+02    2.61686e+02    0.00000e+00

           Step           Time
      102095000   204190.00000

   Energies (kJ/mol)
        G96Bond       G96Angle    Proper Dih.  Improper Dih.          LJ-14
    2.37132e+03    3.77335e+03    2.82293e+03    1.05358e+03   -3.33356e+02
     Coulomb-14        LJ (SR)  Disper. corr.   Coulomb (SR)   Coul. recip.
    2.80988e+04    1.22773e+05   -7.40733e+03   -9.39633e+05    5.37054e+03
      Potential    Kinetic En.   Total Energy  Conserved En.    Temperature
   -7.81110e+05    1.38057e+05   -6.43053e+05    6.96398e+06    3.00647e+02
 Pres. DC (bar) Pressure (bar)   Constr. rmsd
   -2.17500e+02   -3.35514e+02    0.00000e+00

           Step           Time
      102100000   204200.00000

   Energies (kJ/mol)
        G96Bond       G96Angle    Proper Dih.  Improper Dih.          LJ-14
    2.29403e+03    3.82633e+03    2.92409e+03    1.06805e+03   -3.20225e+02
     Coulomb-14        LJ (SR)  Disper. corr.   Coulomb (SR)   Coul. recip.
    2.81242e+04    1.24027e+05   -7.49060e+03   -9.41017e+05    5.22606e+03
      Potential    Kinetic En.   Total Energy  Conserved En.    Temperature
   -7.81337e+05    1.36983e+05   -6.44354e+05    6.96413e+06    2.98309e+02
 Pres. DC (bar) Pressure (bar)   Constr. rmsd
   -2.22412e+02    8.55403e+01    0.00000e+00

           Step           Time
      102105000   204210.00000

   Energies (kJ/mol)
        G96Bond       G96Angle    Proper Dih.  Improper Dih.          LJ-14
    2.32284e+03    3.81312e+03    2.85487e+03    1.10544e+03   -3.42790e+02
     Coulomb-14        LJ (SR)  Disper. corr.   Coulomb (SR)   Coul. recip.
    2.81482e+04    1.24933e+05   -7.47599e+03   -9.40190e+05    5.18628e+03
      Potential    Kinetic En.   Total Energy  Conserved En.    Temperature
   -7.79645e+05    1.37654e+05   -6.41991e+05    6.96462e+06    2.99770e+02
 Pres. DC (bar) Pressure (bar)   Constr. rmsd
   -2.21545e+02    1.30200e+02    0.00000e+00

           Step           Time
      102110000   204220.00000

   Energies (kJ/mol)
        G96Bond       G96Angle    Proper Dih.  Improper Dih.          LJ-14
    2.38511e+03    3.58787e+03    2.86614e+03    1.16477e+03   -2.07786e+02
     Coulomb-14        LJ (SR)  Disper. corr.   Coulomb (SR)   Coul. recip.
    2.82340e+04    1.23259e+05   -7.45732e+03   -9.40076e+05    5.29135e+03
      Potential    Kinetic En.   Total Energy  Conserved En.    Temperature
   -7.80953e+05    1.37750e+05   -6.43202e+05    6.96495e+06    2.99980e+02
 Pres. DC (bar) Pressure (bar)   Constr. rmsd
   -2.20442e+02    1.29928e+01    0.00000e+00

           Step           Time
      102115000   204230.00000

   Energies (kJ/mol)
        G96Bond       G96Angle    Proper Dih.  Improper Dih.          LJ-14
    2.34250e+03    3.65902e+03    2.81483e+03    1.11337e+03   -2.88656e+02
     Coulomb-14        LJ (SR)  Disper. corr.   Coulomb (SR)   Coul. recip.
    2.83372e+04    1.24277e+05   -7.43928e+03   -9.41059e+05    5.29585e+03
      Potential    Kinetic En.   Total Energy  Conserved En.    Temperature
   -7.80948e+05    1.37015e+05   -6.43933e+05    6.96551e+06    2.98377e+02
 Pres. DC (bar) Pressure (bar)   Constr. rmsd
   -2.19378e+02   -1.54088e+01    0.00000e+00

           Step           Time
      102120000   204240.00000

   Energies (kJ/mol)
        G96Bond       G96Angle    Proper Dih.  Improper Dih.          LJ-14
    2.31971e+03    3.57129e+03    2.89496e+03    1.10236e+03   -2.79516e+02
     Coulomb-14        LJ (SR)  Disper. corr.   Coulomb (SR)   Coul. recip.
    2.84831e+04    1.24567e+05   -7.52774e+03   -9.42015e+05    5.05916e+03
      Potential    Kinetic En.   Total Energy  Conserved En.    Temperature
   -7.81824e+05    1.37738e+05   -6.44087e+05    6.96579e+06    2.99951e+02
 Pres. DC (bar) Pressure (bar)   Constr. rmsd
   -2.24620e+02    1.82047e+02    0.00000e+00

           Step           Time
      102125000   204250.00000

   Energies (kJ/mol)
        G96Bond       G96Angle    Proper Dih.  Improper Dih.          LJ-14
    2.47148e+03    3.82739e+03    2.79724e+03    1.26763e+03   -3.22572e+02
     Coulomb-14        LJ (SR)  Disper. corr.   Coulomb (SR)   Coul. recip.
    2.81263e+04    1.24810e+05   -7.47133e+03   -9.41687e+05    5.13087e+03
      Potential    Kinetic En.   Total Energy  Conserved En.    Temperature
   -7.81050e+05    1.38178e+05   -6.42872e+05    6.96630e+06    3.00910e+02
 Pres. DC (bar) Pressure (bar)   Constr. rmsd
   -2.21270e+02    1.16186e+02    0.00000e+00

           Step           Time
      102130000   204260.00000

   Energies (kJ/mol)
        G96Bond       G96Angle    Proper Dih.  Improper Dih.          LJ-14
    2.34851e+03    3.82333e+03    2.85013e+03    1.10066e+03   -2.88426e+02
     Coulomb-14        LJ (SR)  Disper. corr.   Coulomb (SR)   Coul. recip.
    2.82231e+04    1.22060e+05   -7.45782e+03   -9.38764e+05    5.24661e+03
      Potential    Kinetic En.   Total Energy  Conserved En.    Temperature
   -7.80858e+05    1.37981e+05   -6.42877e+05    6.96679e+06    3.00481e+02
 Pres. DC (bar) Pressure (bar)   Constr. rmsd
   -2.20471e+02   -9.79431e+01    0.00000e+00

           Step           Time
      102135000   204270.00000

   Energies (kJ/mol)
        G96Bond       G96Angle    Proper Dih.  Improper Dih.          LJ-14
    2.34239e+03    3.72518e+03    2.74959e+03    1.09367e+03   -2.67254e+02
     Coulomb-14        LJ (SR)  Disper. corr.   Coulomb (SR)   Coul. recip.
    2.83853e+04    1.21236e+05   -7.43358e+03   -9.36266e+05    5.25495e+03
      Potential    Kinetic En.   Total Energy  Conserved En.    Temperature
   -7.79179e+05    1.37305e+05   -6.41874e+05    6.96706e+06    2.99009e+02
 Pres. DC (bar) Pressure (bar)   Constr. rmsd
   -2.19042e+02   -2.90341e+02    0.00000e+00

           Step           Time
      102140000   204280.00000

   Energies (kJ/mol)
        G96Bond       G96Angle    Proper Dih.  Improper Dih.          LJ-14
    2.29118e+03    3.59785e+03    2.81178e+03    1.18428e+03   -2.89747e+02
     Coulomb-14        LJ (SR)  Disper. corr.   Coulomb (SR)   Coul. recip.
    2.82834e+04    1.23682e+05   -7.47199e+03   -9.40416e+05    5.25898e+03
      Potential    Kinetic En.   Total Energy  Conserved En.    Temperature
   -7.81068e+05    1.38612e+05   -6.42456e+05    6.96734e+06    3.01855e+02
 Pres. DC (bar) Pressure (bar)   Constr. rmsd
   -2.21309e+02   -1.01434e+00    0.00000e+00

           Step           Time
      102145000   204290.00000

   Energies (kJ/mol)
        G96Bond       G96Angle    Proper Dih.  Improper Dih.          LJ-14
    2.20278e+03    3.88222e+03    2.77346e+03    1.11457e+03   -3.15512e+02
     Coulomb-14        LJ (SR)  Disper. corr.   Coulomb (SR)   Coul. recip.
    2.81828e+04    1.23033e+05   -7.44507e+03   -9.39782e+05    5.27339e+03
      Potential    Kinetic En.   Total Energy  Conserved En.    Temperature
   -7.81080e+05    1.38255e+05   -6.42826e+05    6.96751e+06    3.01078e+02
 Pres. DC (bar) Pressure (bar)   Constr. rmsd
   -2.19719e+02   -9.08115e+01    0.00000e+00

           Step           Time
      102150000   204300.00000

   Energies (kJ/mol)
        G96Bond       G96Angle    Proper Dih.  Improper Dih.          LJ-14
    2.46983e+03    3.83140e+03    2.80880e+03    1.12661e+03   -3.59621e+02
     Coulomb-14        LJ (SR)  Disper. corr.   Coulomb (SR)   Coul. recip.
    2.83316e+04    1.23448e+05   -7.47172e+03   -9.39493e+05    5.35727e+03
      Potential    Kinetic En.   Total Energy  Conserved En.    Temperature
   -7.79951e+05    1.35687e+05   -6.44264e+05    6.96811e+06    2.95486e+02
 Pres. DC (bar) Pressure (bar)   Constr. rmsd
   -2.21293e+02   -9.32950e+01    0.00000e+00

           Step           Time
      102155000   204310.00000

   Energies (kJ/mol)
        G96Bond       G96Angle    Proper Dih.  Improper Dih.          LJ-14
    2.43072e+03    3.84785e+03    2.88638e+03    1.04934e+03   -3.72242e+02
     Coulomb-14        LJ (SR)  Disper. corr.   Coulomb (SR)   Coul. recip.
    2.83233e+04    1.24781e+05   -7.56117e+03   -9.42397e+05    5.15531e+03
      Potential    Kinetic En.   Total Energy  Conserved En.    Temperature
   -7.81856e+05    1.37714e+05   -6.44142e+05    6.96902e+06    2.99901e+02
 Pres. DC (bar) Pressure (bar)   Constr. rmsd
   -2.26616e+02    2.80922e+02    0.00000e+00

           Step           Time
      102160000   204320.00000

   Energies (kJ/mol)
        G96Bond       G96Angle    Proper Dih.  Improper Dih.          LJ-14
    2.34274e+03    3.78641e+03    2.87885e+03    1.00869e+03   -3.46624e+02
     Coulomb-14        LJ (SR)  Disper. corr.   Coulomb (SR)   Coul. recip.
    2.83944e+04    1.23914e+05   -7.48825e+03   -9.40295e+05    5.25460e+03
      Potential    Kinetic En.   Total Energy  Conserved En.    Temperature
   -7.80549e+05    1.38721e+05   -6.41829e+05    6.96917e+06    3.02093e+02
 Pres. DC (bar) Pressure (bar)   Constr. rmsd
   -2.22272e+02    5.56506e+01    0.00000e+00

           Step           Time
      102165000   204330.00000

   Energies (kJ/mol)
        G96Bond       G96Angle    Proper Dih.  Improper Dih.          LJ-14
    2.42591e+03    3.77387e+03    2.81656e+03    1.22130e+03   -4.03896e+02
     Coulomb-14        LJ (SR)  Disper. corr.   Coulomb (SR)   Coul. recip.
    2.83281e+04    1.23465e+05   -7.42907e+03   -9.40173e+05    5.30740e+03
      Potential    Kinetic En.   Total Energy  Conserved En.    Temperature
   -7.80667e+05    1.37672e+05   -6.42996e+05    6.96936e+06    2.99809e+02
 Pres. DC (bar) Pressure (bar)   Constr. rmsd
   -2.18777e+02   -1.26765e+02    0.00000e+00

           Step           Time
      102170000   204340.00000

   Energies (kJ/mol)
        G96Bond       G96Angle    Proper Dih.  Improper Dih.          LJ-14
    2.41926e+03    3.58924e+03    2.81039e+03    1.08577e+03   -2.81049e+02
     Coulomb-14        LJ (SR)  Disper. corr.   Coulomb (SR)   Coul. recip.
    2.84933e+04    1.23867e+05   -7.47631e+03   -9.38494e+05    5.08338e+03
      Potential    Kinetic En.   Total Energy  Conserved En.    Temperature
   -7.78902e+05    1.39176e+05   -6.39726e+05    6.96975e+06    3.03084e+02
 Pres. DC (bar) Pressure (bar)   Constr. rmsd
   -2.21564e+02    1.73995e+02    0.00000e+00

           Step           Time
      102175000   204350.00000

   Energies (kJ/mol)
        G96Bond       G96Angle    Proper Dih.  Improper Dih.          LJ-14
    2.47154e+03    3.75254e+03    2.74920e+03    1.13715e+03   -3.37112e+02
     Coulomb-14        LJ (SR)  Disper. corr.   Coulomb (SR)   Coul. recip.
    2.84529e+04    1.24097e+05   -7.45174e+03   -9.39984e+05    5.30814e+03
      Potential    Kinetic En.   Total Energy  Conserved En.    Temperature
   -7.79804e+05    1.38113e+05   -6.41690e+05    6.97013e+06    3.00770e+02
 Pres. DC (bar) Pressure (bar)   Constr. rmsd
   -2.20112e+02   -1.89778e+01    0.00000e+00

           Step           Time
      102180000   204360.00000

   Energies (kJ/mol)
        G96Bond       G96Angle    Proper Dih.  Improper Dih.          LJ-14
    2.37113e+03    3.59195e+03    2.80757e+03    1.07122e+03   -2.79297e+02
     Coulomb-14        LJ (SR)  Disper. corr.   Coulomb (SR)   Coul. recip.
    2.85135e+04    1.24705e+05   -7.47756e+03   -9.42312e+05    5.13422e+03
      Potential    Kinetic En.   Total Energy  Conserved En.    Temperature
   -7.81874e+05    1.38985e+05   -6.42889e+05    6.97028e+06    3.02667e+02
 Pres. DC (bar) Pressure (bar)   Constr. rmsd
   -2.21638e+02    1.19134e+02    0.00000e+00

           Step           Time
      102185000   204370.00000

   Energies (kJ/mol)
        G96Bond       G96Angle    Proper Dih.  Improper Dih.          LJ-14
    2.30817e+03    3.85101e+03    2.90596e+03    1.11746e+03   -3.59547e+02
     Coulomb-14        LJ (SR)  Disper. corr.   Coulomb (SR)   Coul. recip.
    2.82927e+04    1.23492e+05   -7.42133e+03   -9.38303e+05    5.35594e+03
      Potential    Kinetic En.   Total Energy  Conserved En.    Temperature
   -7.78761e+05    1.38445e+05   -6.40316e+05    6.97042e+06    3.01492e+02
 Pres. DC (bar) Pressure (bar)   Constr. rmsd
   -2.18322e+02   -5.00752e+01    0.00000e+00

           Step           Time
      102190000   204380.00000

   Energies (kJ/mol)
        G96Bond       G96Angle    Proper Dih.  Improper Dih.          LJ-14
    2.46617e+03    3.99568e+03    2.73229e+03    1.08895e+03   -3.28653e+02
     Coulomb-14        LJ (SR)  Disper. corr.   Coulomb (SR)   Coul. recip.
    2.82829e+04    1.21860e+05   -7.38972e+03   -9.35210e+05    5.35588e+03
      Potential    Kinetic En.   Total Energy  Conserved En.    Temperature
   -7.77147e+05    1.39422e+05   -6.37724e+05    6.97106e+06    3.03620e+02
 Pres. DC (bar) Pressure (bar)   Constr. rmsd
   -2.16468e+02   -2.34306e+02    0.00000e+00

           Step           Time
      102195000   204390.00000

   Energies (kJ/mol)
        G96Bond       G96Angle    Proper Dih.  Improper Dih.          LJ-14
    2.28099e+03    3.73352e+03    2.83745e+03    1.05782e+03   -2.49710e+02
     Coulomb-14        LJ (SR)  Disper. corr.   Coulomb (SR)   Coul. recip.
    2.83060e+04    1.21930e+05   -7.39270e+03   -9.37654e+05    5.35090e+03
      Potential    Kinetic En.   Total Energy  Conserved En.    Temperature
   -7.79800e+05    1.37403e+05   -6.42396e+05    6.97143e+06    2.99224e+02
 Pres. DC (bar) Pressure (bar)   Constr. rmsd
   -2.16642e+02   -2.35290e+02    0.00000e+00

           Step           Time
      102200000   204400.00000

   Energies (kJ/mol)
        G96Bond       G96Angle    Proper Dih.  Improper Dih.          LJ-14
    2.18108e+03    3.54270e+03    2.82877e+03    1.11964e+03   -2.20924e+02
     Coulomb-14        LJ (SR)  Disper. corr.   Coulomb (SR)   Coul. recip.
    2.82631e+04    1.22850e+05   -7.41160e+03   -9.38612e+05    5.23692e+03
      Potential    Kinetic En.   Total Energy  Conserved En.    Temperature
   -7.80222e+05    1.36444e+05   -6.43778e+05    6.97228e+06    2.97134e+02
 Pres. DC (bar) Pressure (bar)   Constr. rmsd
   -2.17750e+02   -9.74101e+01    0.00000e+00

           Step           Time
      102205000   204410.00000

   Energies (kJ/mol)
        G96Bond       G96Angle    Proper Dih.  Improper Dih.          LJ-14
    2.29727e+03    3.62124e+03    2.88425e+03    1.19239e+03   -3.07124e+02
     Coulomb-14        LJ (SR)  Disper. corr.   Coulomb (SR)   Coul. recip.
    2.81960e+04    1.24538e+05   -7.46887e+03   -9.41026e+05    5.20462e+03
      Potential    Kinetic En.   Total Energy  Conserved En.    Temperature
   -7.80868e+05    1.37919e+05   -6.42950e+05    6.97254e+06    3.00346e+02
 Pres. DC (bar) Pressure (bar)   Constr. rmsd
   -2.21125e+02    9.22269e+01    0.00000e+00

           Step           Time
      102210000   204420.00000

   Energies (kJ/mol)
        G96Bond       G96Angle    Proper Dih.  Improper Dih.          LJ-14
    2.36331e+03    3.60431e+03    2.80599e+03    1.10123e+03   -2.83041e+02
     Coulomb-14        LJ (SR)  Disper. corr.   Coulomb (SR)   Coul. recip.
    2.83448e+04    1.24517e+05   -7.45292e+03   -9.41162e+05    5.15003e+03
      Potential    Kinetic En.   Total Energy  Conserved En.    Temperature
   -7.81012e+05    1.37932e+05   -6.43079e+05    6.97317e+06    3.00375e+02
 Pres. DC (bar) Pressure (bar)   Constr. rmsd
   -2.20182e+02    1.13088e+02    0.00000e+00

           Step           Time
      102215000   204430.00000

   Energies (kJ/mol)
        G96Bond       G96Angle    Proper Dih.  Improper Dih.          LJ-14
    2.24914e+03    3.51625e+03    2.87133e+03    1.12091e+03   -3.25562e+02
     Coulomb-14        LJ (SR)  Disper. corr.   Coulomb (SR)   Coul. recip.
    2.83088e+04    1.21950e+05   -7.49203e+03   -9.40089e+05    5.34590e+03
      Potential    Kinetic En.   Total Energy  Conserved En.    Temperature
   -7.82544e+05    1.37193e+05   -6.45350e+05    6.97323e+06    2.98766e+02
 Pres. DC (bar) Pressure (bar)   Constr. rmsd
   -2.22496e+02   -1.81553e+02    0.00000e+00

           Step           Time
      102220000   204440.00000

   Energies (kJ/mol)
        G96Bond       G96Angle    Proper Dih.  Improper Dih.          LJ-14
    2.43397e+03    3.68363e+03    2.80691e+03    1.08911e+03   -2.90077e+02
     Coulomb-14        LJ (SR)  Disper. corr.   Coulomb (SR)   Coul. recip.
    2.83542e+04    1.24560e+05   -7.47825e+03   -9.41554e+05    5.09854e+03
      Potential    Kinetic En.   Total Energy  Conserved En.    Temperature
   -7.81296e+05    1.38002e+05   -6.43294e+05    6.97343e+06    3.00527e+02
 Pres. DC (bar) Pressure (bar)   Constr. rmsd
   -2.21680e+02    1.33508e+02    0.00000e+00

           Step           Time
      102225000   204450.00000

   Energies (kJ/mol)
        G96Bond       G96Angle    Proper Dih.  Improper Dih.          LJ-14
    2.44662e+03    3.57127e+03    2.83280e+03    1.12607e+03   -3.67002e+02
     Coulomb-14        LJ (SR)  Disper. corr.   Coulomb (SR)   Coul. recip.
    2.84237e+04    1.23317e+05   -7.45597e+03   -9.39072e+05    5.21614e+03
      Potential    Kinetic En.   Total Energy  Conserved En.    Temperature
   -7.79961e+05    1.37768e+05   -6.42192e+05    6.97359e+06    3.00019e+02
 Pres. DC (bar) Pressure (bar)   Constr. rmsd
   -2.20362e+02   -7.80071e+01    0.00000e+00

           Step           Time
      102230000   204460.00000

   Energies (kJ/mol)
        G96Bond       G96Angle    Proper Dih.  Improper Dih.          LJ-14
    2.27754e+03    3.73148e+03    2.75421e+03    1.08749e+03   -3.07037e+02
     Coulomb-14        LJ (SR)  Disper. corr.   Coulomb (SR)   Coul. recip.
    2.85445e+04    1.23013e+05   -7.45477e+03   -9.38705e+05    5.15424e+03
      Potential    Kinetic En.   Total Energy  Conserved En.    Temperature
   -7.79905e+05    1.38326e+05   -6.41579e+05    6.97372e+06    3.01232e+02
 Pres. DC (bar) Pressure (bar)   Constr. rmsd
   -2.20291e+02    3.29944e+01    0.00000e+00

           Step           Time
      102235000   204470.00000

   Energies (kJ/mol)
        G96Bond       G96Angle    Proper Dih.  Improper Dih.          LJ-14
    2.46043e+03    3.74422e+03    2.85374e+03    1.09592e+03   -3.41394e+02
     Coulomb-14        LJ (SR)  Disper. corr.   Coulomb (SR)   Coul. recip.
    2.83253e+04    1.23332e+05   -7.42561e+03   -9.39944e+05    5.24244e+03
      Potential    Kinetic En.   Total Energy  Conserved En.    Temperature
   -7.80657e+05    1.38176e+05   -6.42481e+05    6.97403e+06    3.00906e+02
 Pres. DC (bar) Pressure (bar)   Constr. rmsd
   -2.18573e+02   -2.09075e+02    0.00000e+00

           Step           Time
      102240000   204480.00000

   Energies (kJ/mol)
        G96Bond       G96Angle    Proper Dih.  Improper Dih.          LJ-14
    2.19179e+03    3.79284e+03    2.87050e+03    1.07247e+03   -3.13261e+02
     Coulomb-14        LJ (SR)  Disper. corr.   Coulomb (SR)   Coul. recip.
    2.84459e+04    1.24604e+05   -7.50558e+03   -9.43015e+05    5.12556e+03
      Potential    Kinetic En.   Total Energy  Conserved En.    Temperature
   -7.82731e+05    1.37479e+05   -6.45252e+05    6.97441e+06    2.99388e+02
 Pres. DC (bar) Pressure (bar)   Constr. rmsd
   -2.23301e+02    1.56105e+02    0.00000e+00

           Step           Time
      102245000   204490.00000

   Energies (kJ/mol)
        G96Bond       G96Angle    Proper Dih.  Improper Dih.          LJ-14
    2.40617e+03    3.72578e+03    2.89162e+03    1.13853e+03   -2.86592e+02
     Coulomb-14        LJ (SR)  Disper. corr.   Coulomb (SR)   Coul. recip.
    2.82609e+04    1.24457e+05   -7.50812e+03   -9.41294e+05    5.29794e+03
      Potential    Kinetic En.   Total Energy  Conserved En.    Temperature
   -7.80910e+05    1.37773e+05   -6.43138e+05    6.97465e+06    3.00028e+02
 Pres. DC (bar) Pressure (bar)   Constr. rmsd
   -2.23452e+02    1.74376e+02    0.00000e+00

           Step           Time
      102250000   204500.00000

   Energies (kJ/mol)
        G96Bond       G96Angle    Proper Dih.  Improper Dih.          LJ-14
    2.38453e+03    3.62651e+03    2.80276e+03    1.12270e+03   -3.33727e+02
     Coulomb-14        LJ (SR)  Disper. corr.   Coulomb (SR)   Coul. recip.
    2.84135e+04    1.23449e+05   -7.44513e+03   -9.39763e+05    5.31372e+03
      Potential    Kinetic En.   Total Energy  Conserved En.    Temperature
   -7.80429e+05    1.37208e+05   -6.43222e+05    6.97522e+06    2.98797e+02
 Pres. DC (bar) Pressure (bar)   Constr. rmsd
   -2.19723e+02   -7.29134e+01    0.00000e+00

           Step           Time
      102255000   204510.00000

   Energies (kJ/mol)
        G96Bond       G96Angle    Proper Dih.  Improper Dih.          LJ-14
    2.37552e+03    3.65677e+03    2.84355e+03    1.10729e+03   -3.02326e+02
     Coulomb-14        LJ (SR)  Disper. corr.   Coulomb (SR)   Coul. recip.
    2.81718e+04    1.23955e+05   -7.42230e+03   -9.40275e+05    5.25963e+03
      Potential    Kinetic En.   Total Energy  Conserved En.    Temperature
   -7.80630e+05    1.38389e+05   -6.42241e+05    6.97578e+06    3.01370e+02
 Pres. DC (bar) Pressure (bar)   Constr. rmsd
   -2.18379e+02   -1.34130e+02    0.00000e+00

           Step           Time
      102260000   204520.00000

   Energies (kJ/mol)
        G96Bond       G96Angle    Proper Dih.  Improper Dih.          LJ-14
    2.28439e+03    3.62395e+03    2.91728e+03    1.11982e+03   -2.74666e+02
     Coulomb-14        LJ (SR)  Disper. corr.   Coulomb (SR)   Coul. recip.
    2.84157e+04    1.24881e+05   -7.47909e+03   -9.41299e+05    5.23534e+03
      Potential    Kinetic En.   Total Energy  Conserved En.    Temperature
   -7.80575e+05    1.37238e+05   -6.43336e+05    6.97614e+06    2.98864e+02
 Pres. DC (bar) Pressure (bar)   Constr. rmsd
   -2.21729e+02    6.33659e+01    0.00000e+00

           Step           Time
      102265000   204530.00000

   Energies (kJ/mol)
        G96Bond       G96Angle    Proper Dih.  Improper Dih.          LJ-14
    2.27679e+03    3.71142e+03    2.83322e+03    1.11013e+03   -3.17332e+02
     Coulomb-14        LJ (SR)  Disper. corr.   Coulomb (SR)   Coul. recip.
    2.83879e+04    1.25508e+05   -7.49117e+03   -9.42573e+05    5.14575e+03
      Potential    Kinetic En.   Total Energy  Conserved En.    Temperature
   -7.81408e+05    1.37175e+05   -6.44233e+05    6.97664e+06    2.98727e+02
 Pres. DC (bar) Pressure (bar)   Constr. rmsd
   -2.22445e+02    2.52518e+02    0.00000e+00

           Step           Time
      102270000   204540.00000

   Energies (kJ/mol)
        G96Bond       G96Angle    Proper Dih.  Improper Dih.          LJ-14
    2.48276e+03    3.45541e+03    2.96009e+03    1.11466e+03   -2.84175e+02
     Coulomb-14        LJ (SR)  Disper. corr.   Coulomb (SR)   Coul. recip.
    2.84333e+04    1.24366e+05   -7.45711e+03   -9.42662e+05    5.19911e+03
      Potential    Kinetic En.   Total Energy  Conserved En.    Temperature
   -7.82391e+05    1.37970e+05   -6.44421e+05    6.97687e+06    3.00458e+02
 Pres. DC (bar) Pressure (bar)   Constr. rmsd
   -2.20429e+02   -4.07486e+01    0.00000e+00

           Step           Time
      102275000   204550.00000

   Energies (kJ/mol)
        G96Bond       G96Angle    Proper Dih.  Improper Dih.          LJ-14
    2.30511e+03    3.75708e+03    2.72302e+03    1.07855e+03   -2.88389e+02
     Coulomb-14        LJ (SR)  Disper. corr.   Coulomb (SR)   Coul. recip.
    2.84393e+04    1.23835e+05   -7.40264e+03   -9.39733e+05    5.32684e+03
      Potential    Kinetic En.   Total Energy  Conserved En.    Temperature
   -7.79959e+05    1.38588e+05   -6.41371e+05    6.97697e+06    3.01804e+02
 Pres. DC (bar) Pressure (bar)   Constr. rmsd
   -2.17225e+02   -9.15635e+01    0.00000e+00

           Step           Time
      102280000   204560.00000

   Energies (kJ/mol)
        G96Bond       G96Angle    Proper Dih.  Improper Dih.          LJ-14
    2.27519e+03    3.72460e+03    2.81488e+03    1.04946e+03   -2.95717e+02
     Coulomb-14        LJ (SR)  Disper. corr.   Coulomb (SR)   Coul. recip.
    2.83189e+04    1.24714e+05   -7.46994e+03   -9.41539e+05    5.25779e+03
      Potential    Kinetic En.   Total Energy  Conserved En.    Temperature
   -7.81150e+05    1.37805e+05   -6.43345e+05    6.97757e+06    3.00098e+02
 Pres. DC (bar) Pressure (bar)   Constr. rmsd
   -2.21188e+02    9.61986e+01    0.00000e+00

           Step           Time
      102285000   204570.00000

   Energies (kJ/mol)
        G96Bond       G96Angle    Proper Dih.  Improper Dih.          LJ-14
    2.31376e+03    3.80272e+03    2.78916e+03    1.11156e+03   -3.36992e+02
     Coulomb-14        LJ (SR)  Disper. corr.   Coulomb (SR)   Coul. recip.
    2.84600e+04    1.24897e+05   -7.47138e+03   -9.41914e+05    5.28387e+03
      Potential    Kinetic En.   Total Energy  Conserved En.    Temperature
   -7.81065e+05    1.38963e+05   -6.42102e+05    6.97780e+06    3.02619e+02
 Pres. DC (bar) Pressure (bar)   Constr. rmsd
   -2.21273e+02    2.03891e+02    0.00000e+00

           Step           Time
      102290000   204580.00000

   Energies (kJ/mol)
        G96Bond       G96Angle    Proper Dih.  Improper Dih.          LJ-14
    2.30005e+03    3.65117e+03    2.82433e+03    1.08777e+03   -3.19028e+02
     Coulomb-14        LJ (SR)  Disper. corr.   Coulomb (SR)   Coul. recip.
    2.83595e+04    1.23788e+05   -7.48237e+03   -9.41380e+05    5.23765e+03
      Potential    Kinetic En.   Total Energy  Conserved En.    Temperature
   -7.81933e+05    1.37436e+05   -6.44497e+05    6.97826e+06    2.99295e+02
 Pres. DC (bar) Pressure (bar)   Constr. rmsd
   -2.21923e+02   -3.14501e+01    0.00000e+00

           Step           Time
      102295000   204590.00000

   Energies (kJ/mol)
        G96Bond       G96Angle    Proper Dih.  Improper Dih.          LJ-14
    2.26861e+03    3.66715e+03    2.81878e+03    1.16002e+03   -3.19186e+02
     Coulomb-14        LJ (SR)  Disper. corr.   Coulomb (SR)   Coul. recip.
    2.83825e+04    1.23082e+05   -7.49742e+03   -9.39857e+05    5.20866e+03
      Potential    Kinetic En.   Total Energy  Conserved En.    Temperature
   -7.81086e+05    1.37991e+05   -6.43095e+05    6.97862e+06    3.00504e+02
 Pres. DC (bar) Pressure (bar)   Constr. rmsd
   -2.22816e+02    1.08627e+02    0.00000e+00

           Step           Time
      102300000   204600.00000

   Energies (kJ/mol)
        G96Bond       G96Angle    Proper Dih.  Improper Dih.          LJ-14
    2.34349e+03    3.71900e+03    2.69556e+03    1.08716e+03   -3.36876e+02
     Coulomb-14        LJ (SR)  Disper. corr.   Coulomb (SR)   Coul. recip.
    2.83869e+04    1.24531e+05   -7.49527e+03   -9.42894e+05    5.29125e+03
      Potential    Kinetic En.   Total Energy  Conserved En.    Temperature
   -7.82671e+05    1.38414e+05   -6.44257e+05    6.97877e+06    3.01425e+02
 Pres. DC (bar) Pressure (bar)   Constr. rmsd
   -2.22688e+02    1.17824e+02    0.00000e+00

           Step           Time
      102305000   204610.00000

   Energies (kJ/mol)
        G96Bond       G96Angle    Proper Dih.  Improper Dih.          LJ-14
    2.30023e+03    3.67555e+03    2.76876e+03    1.15147e+03   -3.53615e+02
     Coulomb-14        LJ (SR)  Disper. corr.   Coulomb (SR)   Coul. recip.
    2.83558e+04    1.23502e+05   -7.46475e+03   -9.40514e+05    5.34626e+03
      Potential    Kinetic En.   Total Energy  Conserved En.    Temperature
   -7.81232e+05    1.38311e+05   -6.42921e+05    6.97942e+06    3.01201e+02
 Pres. DC (bar) Pressure (bar)   Constr. rmsd
   -2.20881e+02   -5.69784e+01    0.00000e+00

           Step           Time
      102310000   204620.00000

   Energies (kJ/mol)
        G96Bond       G96Angle    Proper Dih.  Improper Dih.          LJ-14
    2.41354e+03    3.76252e+03    2.74856e+03    1.01776e+03   -2.53997e+02
     Coulomb-14        LJ (SR)  Disper. corr.   Coulomb (SR)   Coul. recip.
    2.83634e+04    1.23354e+05   -7.48523e+03   -9.38416e+05    5.30533e+03
      Potential    Kinetic En.   Total Energy  Conserved En.    Temperature
   -7.79190e+05    1.38350e+05   -6.40840e+05    6.97965e+06    3.01286e+02
 Pres. DC (bar) Pressure (bar)   Constr. rmsd
   -2.22093e+02    5.17815e+01    0.00000e+00

           Step           Time
      102315000   204630.00000

   Energies (kJ/mol)
        G96Bond       G96Angle    Proper Dih.  Improper Dih.          LJ-14
    2.40829e+03    3.71002e+03    2.87417e+03    1.13013e+03   -3.02930e+02
     Coulomb-14        LJ (SR)  Disper. corr.   Coulomb (SR)   Coul. recip.
    2.84106e+04    1.23451e+05   -7.50007e+03   -9.40466e+05    5.13143e+03
      Potential    Kinetic En.   Total Energy  Conserved En.    Temperature
   -7.81153e+05    1.37061e+05   -6.44092e+05    6.98017e+06    2.98479e+02
 Pres. DC (bar) Pressure (bar)   Constr. rmsd
   -2.22974e+02    8.07029e+01    0.00000e+00

           Step           Time
      102320000   204640.00000

   Energies (kJ/mol)
        G96Bond       G96Angle    Proper Dih.  Improper Dih.          LJ-14
    2.39565e+03    3.75227e+03    2.78591e+03    1.15094e+03   -2.24088e+02
     Coulomb-14        LJ (SR)  Disper. corr.   Coulomb (SR)   Coul. recip.
    2.83886e+04    1.23098e+05   -7.43223e+03   -9.40065e+05    5.43048e+03
      Potential    Kinetic En.   Total Energy  Conserved En.    Temperature
   -7.80720e+05    1.37526e+05   -6.43194e+05    6.98029e+06    2.99491e+02
 Pres. DC (bar) Pressure (bar)   Constr. rmsd
   -2.18963e+02   -1.67352e+01    0.00000e+00

           Step           Time
      102325000   204650.00000

   Energies (kJ/mol)
        G96Bond       G96Angle    Proper Dih.  Improper Dih.          LJ-14
    2.35601e+03    3.62541e+03    2.78692e+03    1.13936e+03   -2.26249e+02
     Coulomb-14        LJ (SR)  Disper. corr.   Coulomb (SR)   Coul. recip.
    2.83789e+04    1.24783e+05   -7.47943e+03   -9.43394e+05    5.09933e+03
      Potential    Kinetic En.   Total Energy  Conserved En.    Temperature
   -7.82930e+05    1.37760e+05   -6.45171e+05    6.98060e+06    2.99999e+02
 Pres. DC (bar) Pressure (bar)   Constr. rmsd
   -2.21749e+02   -5.04628e+01    0.00000e+00

           Step           Time
      102330000   204660.00000

   Energies (kJ/mol)
        G96Bond       G96Angle    Proper Dih.  Improper Dih.          LJ-14
    2.40143e+03    3.58487e+03    2.84003e+03    1.10510e+03   -2.43530e+02
     Coulomb-14        LJ (SR)  Disper. corr.   Coulomb (SR)   Coul. recip.
    2.83969e+04    1.23504e+05   -7.50989e+03   -9.40341e+05    5.25176e+03
      Potential    Kinetic En.   Total Energy  Conserved En.    Temperature
   -7.81010e+05    1.38178e+05   -6.42832e+05    6.98113e+06    3.00911e+02
 Pres. DC (bar) Pressure (bar)   Constr. rmsd
   -2.23557e+02    1.26479e+01    0.00000e+00

           Step           Time
      102335000   204670.00000

   Energies (kJ/mol)
        G96Bond       G96Angle    Proper Dih.  Improper Dih.          LJ-14
    2.39163e+03    3.69274e+03    2.74808e+03    1.11944e+03   -2.75508e+02
     Coulomb-14        LJ (SR)  Disper. corr.   Coulomb (SR)   Coul. recip.
    2.84355e+04    1.24935e+05   -7.49732e+03   -9.43147e+05    5.25914e+03
      Potential    Kinetic En.   Total Energy  Conserved En.    Temperature
   -7.82338e+05    1.38003e+05   -6.44336e+05    6.98196e+06    3.00529e+02
 Pres. DC (bar) Pressure (bar)   Constr. rmsd
   -2.22810e+02    1.10258e+02    0.00000e+00

           Step           Time
      102340000   204680.00000

   Energies (kJ/mol)
        G96Bond       G96Angle    Proper Dih.  Improper Dih.          LJ-14
    2.49006e+03    3.64076e+03    2.76260e+03    1.03451e+03   -3.22092e+02
     Coulomb-14        LJ (SR)  Disper. corr.   Coulomb (SR)   Coul. recip.
    2.83523e+04    1.25776e+05   -7.48618e+03   -9.43710e+05    5.18083e+03
      Potential    Kinetic En.   Total Energy  Conserved En.    Temperature
   -7.82282e+05    1.37128e+05   -6.45154e+05    6.98210e+06    2.98623e+02
 Pres. DC (bar) Pressure (bar)   Constr. rmsd
   -2.22149e+02    4.47839e+01    0.00000e+00

           Step           Time
      102345000   204690.00000

   Energies (kJ/mol)
        G96Bond       G96Angle    Proper Dih.  Improper Dih.          LJ-14
    2.41130e+03    3.63683e+03    2.83741e+03    1.05138e+03   -3.82694e+02
     Coulomb-14        LJ (SR)  Disper. corr.   Coulomb (SR)   Coul. recip.
    2.83512e+04    1.23461e+05   -7.44374e+03   -9.41118e+05    5.32547e+03
      Potential    Kinetic En.   Total Energy  Conserved En.    Temperature
   -7.81870e+05    1.35696e+05   -6.46175e+05    6.98254e+06    2.95505e+02
 Pres. DC (bar) Pressure (bar)   Constr. rmsd
   -2.19640e+02   -2.30928e+02    0.00000e+00

           Step           Time
      102350000   204700.00000

   Energies (kJ/mol)
        G96Bond       G96Angle    Proper Dih.  Improper Dih.          LJ-14
    2.35849e+03    3.78057e+03    2.79759e+03    1.06785e+03   -3.40586e+02
     Coulomb-14        LJ (SR)  Disper. corr.   Coulomb (SR)   Coul. recip.
    2.82558e+04    1.23656e+05   -7.43919e+03   -9.39529e+05    5.50039e+03
      Potential    Kinetic En.   Total Energy  Conserved En.    Temperature
   -7.79892e+05    1.39088e+05   -6.40804e+05    6.98267e+06    3.02893e+02
 Pres. DC (bar) Pressure (bar)   Constr. rmsd
   -2.19373e+02   -4.29587e+01    0.00000e+00

           Step           Time
      102355000   204710.00000

   Energies (kJ/mol)
        G96Bond       G96Angle    Proper Dih.  Improper Dih.          LJ-14
    2.36252e+03    3.63359e+03    2.78872e+03    1.02384e+03   -2.85626e+02
     Coulomb-14        LJ (SR)  Disper. corr.   Coulomb (SR)   Coul. recip.
    2.84087e+04    1.24021e+05   -7.43446e+03   -9.39053e+05    5.25150e+03
      Potential    Kinetic En.   Total Energy  Conserved En.    Temperature
   -7.79282e+05    1.37793e+05   -6.41489e+05    6.98316e+06    3.00073e+02
 Pres. DC (bar) Pressure (bar)   Constr. rmsd
   -2.19094e+02    1.01781e+01    0.00000e+00

           Step           Time
      102360000   204720.00000

   Energies (kJ/mol)
        G96Bond       G96Angle    Proper Dih.  Improper Dih.          LJ-14
    2.28962e+03    3.75392e+03    2.76394e+03    1.06487e+03   -3.19656e+02
     Coulomb-14        LJ (SR)  Disper. corr.   Coulomb (SR)   Coul. recip.
    2.80931e+04    1.23876e+05   -7.45848e+03   -9.40560e+05    5.21162e+03
      Potential    Kinetic En.   Total Energy  Conserved En.    Temperature
   -7.81286e+05    1.38502e+05   -6.42784e+05    6.98344e+06    3.01616e+02
 Pres. DC (bar) Pressure (bar)   Constr. rmsd
   -2.20510e+02    1.39169e+01    0.00000e+00

           Step           Time
      102365000   204730.00000

   Energies (kJ/mol)
        G96Bond       G96Angle    Proper Dih.  Improper Dih.          LJ-14
    2.22786e+03    3.66649e+03    2.75076e+03    1.04344e+03   -1.82427e+02
     Coulomb-14        LJ (SR)  Disper. corr.   Coulomb (SR)   Coul. recip.
    2.85074e+04    1.24084e+05   -7.47478e+03   -9.41683e+05    5.18019e+03
      Potential    Kinetic En.   Total Energy  Conserved En.    Temperature
   -7.81879e+05    1.37575e+05   -6.44304e+05    6.98386e+06    2.99599e+02
 Pres. DC (bar) Pressure (bar)   Constr. rmsd
   -2.21474e+02    2.00509e+02    0.00000e+00

           Step           Time
      102370000   204740.00000

   Energies (kJ/mol)
        G96Bond       G96Angle    Proper Dih.  Improper Dih.          LJ-14
    2.60544e+03    3.63942e+03    2.89628e+03    1.09802e+03   -3.48510e+02
     Coulomb-14        LJ (SR)  Disper. corr.   Coulomb (SR)   Coul. recip.
    2.83847e+04    1.22078e+05   -7.42229e+03   -9.36073e+05    5.35809e+03
      Potential    Kinetic En.   Total Energy  Conserved En.    Temperature
   -7.77784e+05    1.38897e+05   -6.38887e+05    6.98412e+06    3.02476e+02
 Pres. DC (bar) Pressure (bar)   Constr. rmsd
   -2.18378e+02   -1.44366e+02    0.00000e+00

           Step           Time
      102375000   204750.00000

   Energies (kJ/mol)
        G96Bond       G96Angle    Proper Dih.  Improper Dih.          LJ-14
    2.32130e+03    3.62445e+03    2.68338e+03    1.20498e+03   -3.35512e+02
     Coulomb-14        LJ (SR)  Disper. corr.   Coulomb (SR)   Coul. recip.
    2.84546e+04    1.23148e+05   -7.46055e+03   -9.39059e+05    5.24160e+03
      Potential    Kinetic En.   Total Energy  Conserved En.    Temperature
   -7.80177e+05    1.37256e+05   -6.42920e+05    6.98450e+06    2.98904e+02
 Pres. DC (bar) Pressure (bar)   Constr. rmsd
   -2.20633e+02   -6.39642e+01    0.00000e+00

           Step           Time
      102380000   204760.00000

   Energies (kJ/mol)
        G96Bond       G96Angle    Proper Dih.  Improper Dih.          LJ-14
    2.45668e+03    3.90941e+03    2.80514e+03    1.02042e+03   -2.43662e+02
     Coulomb-14        LJ (SR)  Disper. corr.   Coulomb (SR)   Coul. recip.
    2.84774e+04    1.23365e+05   -7.46473e+03   -9.39434e+05    5.22000e+03
      Potential    Kinetic En.   Total Energy  Conserved En.    Temperature
   -7.79888e+05    1.37011e+05   -6.42878e+05    6.98462e+06    2.98369e+02
 Pres. DC (bar) Pressure (bar)   Constr. rmsd
   -2.20880e+02   -9.63035e+00    0.00000e+00

           Step           Time
      102385000   204770.00000

   Energies (kJ/mol)
        G96Bond       G96Angle    Proper Dih.  Improper Dih.          LJ-14
    2.26491e+03    3.74484e+03    2.89261e+03    1.11424e+03   -3.28740e+02
     Coulomb-14        LJ (SR)  Disper. corr.   Coulomb (SR)   Coul. recip.
    2.83157e+04    1.24075e+05   -7.48002e+03   -9.42850e+05    5.17382e+03
      Potential    Kinetic En.   Total Energy  Conserved En.    Temperature
   -7.83078e+05    1.38241e+05   -6.44837e+05    6.98470e+06    3.01048e+02
 Pres. DC (bar) Pressure (bar)   Constr. rmsd
   -2.21784e+02   -3.53618e+01    0.00000e+00

           Step           Time
      102390000   204780.00000

   Energies (kJ/mol)
        G96Bond       G96Angle    Proper Dih.  Improper Dih.          LJ-14
    2.42017e+03    3.74179e+03    2.85315e+03    1.12738e+03   -2.81492e+02
     Coulomb-14        LJ (SR)  Disper. corr.   Coulomb (SR)   Coul. recip.
    2.84142e+04    1.24679e+05   -7.46187e+03   -9.41642e+05    5.40264e+03
      Potential    Kinetic En.   Total Energy  Conserved En.    Temperature
   -7.80747e+05    1.38091e+05   -6.42656e+05    6.98503e+06    3.00721e+02
 Pres. DC (bar) Pressure (bar)   Constr. rmsd
   -2.20710e+02    2.12070e+01    0.00000e+00

           Step           Time
      102395000   204790.00000

   Energies (kJ/mol)
        G96Bond       G96Angle    Proper Dih.  Improper Dih.          LJ-14
    2.33773e+03    3.70795e+03    2.79516e+03    1.15831e+03   -2.95630e+02
     Coulomb-14        LJ (SR)  Disper. corr.   Coulomb (SR)   Coul. recip.
    2.84133e+04    1.24438e+05   -7.49490e+03   -9.40533e+05    5.30003e+03
      Potential    Kinetic En.   Total Energy  Conserved En.    Temperature
   -7.80173e+05    1.37329e+05   -6.42844e+05    6.98523e+06    2.99062e+02
 Pres. DC (bar) Pressure (bar)   Constr. rmsd
   -2.22667e+02    2.15013e+02    0.00000e+00

           Step           Time
      102400000   204800.00000

   Energies (kJ/mol)
        G96Bond       G96Angle    Proper Dih.  Improper Dih.          LJ-14
    2.39331e+03    3.62728e+03    2.88063e+03    1.01434e+03   -3.24879e+02
     Coulomb-14        LJ (SR)  Disper. corr.   Coulomb (SR)   Coul. recip.
    2.83654e+04    1.24202e+05   -7.46131e+03   -9.40680e+05    5.28311e+03
      Potential    Kinetic En.   Total Energy  Conserved En.    Temperature
   -7.80700e+05    1.37386e+05   -6.43314e+05    6.98576e+06    2.99185e+02
 Pres. DC (bar) Pressure (bar)   Constr. rmsd
   -2.20677e+02   -1.17047e+02    0.00000e+00

           Step           Time
      102405000   204810.00000

   Energies (kJ/mol)
        G96Bond       G96Angle    Proper Dih.  Improper Dih.          LJ-14
    2.43801e+03    3.65848e+03    2.78813e+03    1.09766e+03   -3.76967e+02
     Coulomb-14        LJ (SR)  Disper. corr.   Coulomb (SR)   Coul. recip.
    2.83263e+04    1.22605e+05   -7.45997e+03   -9.38918e+05    5.12244e+03
      Potential    Kinetic En.   Total Energy  Conserved En.    Temperature
   -7.80719e+05    1.38241e+05   -6.42477e+05    6.98627e+06    3.01048e+02
 Pres. DC (bar) Pressure (bar)   Constr. rmsd
   -2.20599e+02   -1.12942e+02    0.00000e+00

           Step           Time
      102410000   204820.00000

   Energies (kJ/mol)
        G96Bond       G96Angle    Proper Dih.  Improper Dih.          LJ-14
    2.21417e+03    3.74835e+03    2.64056e+03    1.06900e+03   -2.69734e+02
     Coulomb-14        LJ (SR)  Disper. corr.   Coulomb (SR)   Coul. recip.
    2.85468e+04    1.24201e+05   -7.46127e+03   -9.41168e+05    5.19755e+03
      Potential    Kinetic En.   Total Energy  Conserved En.    Temperature
   -7.81282e+05    1.38419e+05   -6.42863e+05    6.98651e+06    3.01435e+02
 Pres. DC (bar) Pressure (bar)   Constr. rmsd
   -2.20675e+02    1.02363e+02    0.00000e+00

           Step           Time
      102415000   204830.00000

   Energies (kJ/mol)
        G96Bond       G96Angle    Proper Dih.  Improper Dih.          LJ-14
    2.51587e+03    3.69651e+03    2.73874e+03    1.11179e+03   -3.10317e+02
     Coulomb-14        LJ (SR)  Disper. corr.   Coulomb (SR)   Coul. recip.
    2.83677e+04    1.23858e+05   -7.43826e+03   -9.39883e+05    5.25049e+03
      Potential    Kinetic En.   Total Energy  Conserved En.    Temperature
   -7.80092e+05    1.38246e+05   -6.41846e+05    6.98741e+06    3.01059e+02
 Pres. DC (bar) Pressure (bar)   Constr. rmsd
   -2.19318e+02   -9.74596e+01    0.00000e+00

           Step           Time
      102420000   204840.00000

   Energies (kJ/mol)
        G96Bond       G96Angle    Proper Dih.  Improper Dih.          LJ-14
    2.38830e+03    3.68031e+03    2.88154e+03    1.05467e+03   -2.95568e+02
     Coulomb-14        LJ (SR)  Disper. corr.   Coulomb (SR)   Coul. recip.
    2.85264e+04    1.24723e+05   -7.47617e+03   -9.41675e+05    5.34555e+03
      Potential    Kinetic En.   Total Energy  Conserved En.    Temperature
   -7.80847e+05    1.37867e+05   -6.42980e+05    6.98815e+06    3.00233e+02
 Pres. DC (bar) Pressure (bar)   Constr. rmsd
   -2.21556e+02    2.04578e+02    0.00000e+00

           Step           Time
      102425000   204850.00000

   Energies (kJ/mol)
        G96Bond       G96Angle    Proper Dih.  Improper Dih.          LJ-14
    2.35508e+03    3.90970e+03    2.80714e+03    1.10341e+03   -3.14780e+02
     Coulomb-14        LJ (SR)  Disper. corr.   Coulomb (SR)   Coul. recip.
    2.81877e+04    1.25091e+05   -7.50173e+03   -9.42599e+05    5.23433e+03
      Potential    Kinetic En.   Total Energy  Conserved En.    Temperature
   -7.81727e+05    1.38125e+05   -6.43603e+05    6.98832e+06    3.00794e+02
 Pres. DC (bar) Pressure (bar)   Constr. rmsd
   -2.23072e+02    5.90377e+01    0.00000e+00

           Step           Time
      102430000   204860.00000

   Energies (kJ/mol)
        G96Bond       G96Angle    Proper Dih.  Improper Dih.          LJ-14
    2.38955e+03    3.73498e+03    2.94448e+03    1.10085e+03   -2.77965e+02
     Coulomb-14        LJ (SR)  Disper. corr.   Coulomb (SR)   Coul. recip.
    2.84547e+04    1.24323e+05   -7.50248e+03   -9.42165e+05    5.17519e+03
      Potential    Kinetic En.   Total Energy  Conserved En.    Temperature
   -7.81823e+05    1.37714e+05   -6.44108e+05    6.98874e+06    2.99901e+02
 Pres. DC (bar) Pressure (bar)   Constr. rmsd
   -2.23116e+02    9.84426e+01    0.00000e+00

           Step           Time
      102435000   204870.00000

   Energies (kJ/mol)
        G96Bond       G96Angle    Proper Dih.  Improper Dih.          LJ-14
    2.43460e+03    3.76853e+03    2.78744e+03    1.08572e+03   -3.35752e+02
     Coulomb-14        LJ (SR)  Disper. corr.   Coulomb (SR)   Coul. recip.
    2.84358e+04    1.24052e+05   -7.43573e+03   -9.41159e+05    5.28268e+03
      Potential    Kinetic En.   Total Energy  Conserved En.    Temperature
   -7.81083e+05    1.38285e+05   -6.42798e+05    6.98886e+06    3.01143e+02
 Pres. DC (bar) Pressure (bar)   Constr. rmsd
   -2.19169e+02   -6.80542e+01    0.00000e+00

           Step           Time
      102440000   204880.00000

   Energies (kJ/mol)
        G96Bond       G96Angle    Proper Dih.  Improper Dih.          LJ-14
    2.42603e+03    3.80923e+03    2.84103e+03    1.11127e+03   -3.67426e+02
     Coulomb-14        LJ (SR)  Disper. corr.   Coulomb (SR)   Coul. recip.
    2.83775e+04    1.23992e+05   -7.47294e+03   -9.39185e+05    5.26461e+03
      Potential    Kinetic En.   Total Energy  Conserved En.    Temperature
   -7.79204e+05    1.37550e+05   -6.41654e+05    6.98918e+06    2.99544e+02
 Pres. DC (bar) Pressure (bar)   Constr. rmsd
   -2.21365e+02    2.04572e+01    0.00000e+00

           Step           Time
      102445000   204890.00000

   Energies (kJ/mol)
        G96Bond       G96Angle    Proper Dih.  Improper Dih.          LJ-14
    2.31307e+03    3.70447e+03    2.78952e+03    1.09283e+03   -3.16108e+02
     Coulomb-14        LJ (SR)  Disper. corr.   Coulomb (SR)   Coul. recip.
    2.84952e+04    1.22618e+05   -7.46730e+03   -9.39024e+05    5.27475e+03
      Potential    Kinetic En.   Total Energy  Conserved En.    Temperature
   -7.80520e+05    1.36972e+05   -6.43549e+05    6.98940e+06    2.98284e+02
 Pres. DC (bar) Pressure (bar)   Constr. rmsd
   -2.21032e+02   -6.65212e+01    0.00000e+00

           Step           Time
      102450000   204900.00000

   Energies (kJ/mol)
        G96Bond       G96Angle    Proper Dih.  Improper Dih.          LJ-14
    2.48258e+03    3.61002e+03    2.75768e+03    1.07792e+03   -2.61352e+02
     Coulomb-14        LJ (SR)  Disper. corr.   Coulomb (SR)   Coul. recip.
    2.85840e+04    1.22378e+05   -7.43027e+03   -9.38173e+05    5.14799e+03
      Potential    Kinetic En.   Total Energy  Conserved En.    Temperature
   -7.79827e+05    1.38678e+05   -6.41148e+05    6.98975e+06    3.02001e+02
 Pres. DC (bar) Pressure (bar)   Constr. rmsd
   -2.18847e+02   -8.84126e+01    0.00000e+00

           Step           Time
      102455000   204910.00000

   Energies (kJ/mol)
        G96Bond       G96Angle    Proper Dih.  Improper Dih.          LJ-14
    2.31183e+03    3.78077e+03    2.83440e+03    1.15017e+03   -3.35581e+02
     Coulomb-14        LJ (SR)  Disper. corr.   Coulomb (SR)   Coul. recip.
    2.83992e+04    1.23716e+05   -7.48801e+03   -9.41958e+05    5.27265e+03
      Potential    Kinetic En.   Total Energy  Conserved En.    Temperature
   -7.82316e+05    1.37861e+05   -6.44456e+05    6.99007e+06    3.00220e+02
 Pres. DC (bar) Pressure (bar)   Constr. rmsd
   -2.22258e+02   -2.73543e+01    0.00000e+00

           Step           Time
      102460000   204920.00000

   Energies (kJ/mol)
        G96Bond       G96Angle    Proper Dih.  Improper Dih.          LJ-14
    2.22573e+03    3.75284e+03    2.77746e+03    1.24039e+03   -3.41726e+02
     Coulomb-14        LJ (SR)  Disper. corr.   Coulomb (SR)   Coul. recip.
    2.83583e+04    1.23308e+05   -7.45061e+03   -9.37610e+05    5.35407e+03
      Potential    Kinetic En.   Total Energy  Conserved En.    Temperature
   -7.78386e+05    1.36147e+05   -6.42239e+05    6.99068e+06    2.96488e+02
 Pres. DC (bar) Pressure (bar)   Constr. rmsd
   -2.20046e+02    6.95938e+00    0.00000e+00

           Step           Time
      102465000   204930.00000

   Energies (kJ/mol)
        G96Bond       G96Angle    Proper Dih.  Improper Dih.          LJ-14
    2.40473e+03    3.75485e+03    2.77654e+03    1.16018e+03   -2.37716e+02
     Coulomb-14        LJ (SR)  Disper. corr.   Coulomb (SR)   Coul. recip.
    2.83239e+04    1.20151e+05   -7.38643e+03   -9.35073e+05    5.34118e+03
      Potential    Kinetic En.   Total Energy  Conserved En.    Temperature
   -7.78785e+05    1.37597e+05   -6.41188e+05    6.99128e+06    2.99645e+02
 Pres. DC (bar) Pressure (bar)   Constr. rmsd
   -2.16276e+02   -3.72440e+02    0.00000e+00

           Step           Time
      102470000   204940.00000

   Energies (kJ/mol)
        G96Bond       G96Angle    Proper Dih.  Improper Dih.          LJ-14
    2.35378e+03    3.76270e+03    2.76970e+03    1.15333e+03   -3.08028e+02
     Coulomb-14        LJ (SR)  Disper. corr.   Coulomb (SR)   Coul. recip.
    2.83613e+04    1.23658e+05   -7.52613e+03   -9.41276e+05    5.16833e+03
      Potential    Kinetic En.   Total Energy  Conserved En.    Temperature
   -7.81883e+05    1.36839e+05   -6.45044e+05    6.99169e+06    2.97994e+02
 Pres. DC (bar) Pressure (bar)   Constr. rmsd
   -2.24524e+02    4.35668e+01    0.00000e+00

           Step           Time
      102475000   204950.00000

   Energies (kJ/mol)
        G96Bond       G96Angle    Proper Dih.  Improper Dih.          LJ-14
    2.33758e+03    3.48055e+03    2.83490e+03    1.08574e+03   -2.73162e+02
     Coulomb-14        LJ (SR)  Disper. corr.   Coulomb (SR)   Coul. recip.
    2.83491e+04    1.24828e+05   -7.49606e+03   -9.43075e+05    5.25867e+03
      Potential    Kinetic En.   Total Energy  Conserved En.    Temperature
   -7.82669e+05    1.37631e+05   -6.45039e+05    6.99195e+06    2.99719e+02
 Pres. DC (bar) Pressure (bar)   Constr. rmsd
   -2.22735e+02    1.07109e+02    0.00000e+00

           Step           Time
      102480000   204960.00000

   Energies (kJ/mol)
        G96Bond       G96Angle    Proper Dih.  Improper Dih.          LJ-14
    2.33449e+03    3.82725e+03    2.77239e+03    1.07352e+03   -2.87446e+02
     Coulomb-14        LJ (SR)  Disper. corr.   Coulomb (SR)   Coul. recip.
    2.84172e+04    1.23529e+05   -7.46649e+03   -9.41068e+05    5.28391e+03
      Potential    Kinetic En.   Total Energy  Conserved En.    Temperature
   -7.81584e+05    1.37396e+05   -6.44188e+05    6.99201e+06    2.99208e+02
 Pres. DC (bar) Pressure (bar)   Constr. rmsd
   -2.20984e+02   -6.16512e+01    0.00000e+00

           Step           Time
      102485000   204970.00000

   Energies (kJ/mol)
        G96Bond       G96Angle    Proper Dih.  Improper Dih.          LJ-14
    2.36456e+03    3.57214e+03    2.79715e+03    1.11182e+03   -3.48611e+02
     Coulomb-14        LJ (SR)  Disper. corr.   Coulomb (SR)   Coul. recip.
    2.83920e+04    1.24149e+05   -7.50145e+03   -9.42288e+05    5.29308e+03
      Potential    Kinetic En.   Total Energy  Conserved En.    Temperature
   -7.82459e+05    1.37881e+05   -6.44578e+05    6.99242e+06    3.00264e+02
 Pres. DC (bar) Pressure (bar)   Constr. rmsd
   -2.23056e+02    7.04031e+00    0.00000e+00

           Step           Time
      102490000   204980.00000

   Energies (kJ/mol)
        G96Bond       G96Angle    Proper Dih.  Improper Dih.          LJ-14
    2.24522e+03    3.90215e+03    2.76173e+03    1.01452e+03   -3.36871e+02
     Coulomb-14        LJ (SR)  Disper. corr.   Coulomb (SR)   Coul. recip.
    2.83413e+04    1.25298e+05   -7.49402e+03   -9.42472e+05    5.34213e+03
      Potential    Kinetic En.   Total Energy  Conserved En.    Temperature
   -7.81398e+05    1.38258e+05   -6.43139e+05    6.99323e+06    3.01086e+02
 Pres. DC (bar) Pressure (bar)   Constr. rmsd
   -2.22614e+02    1.66089e+02    0.00000e+00

           Step           Time
      102495000   204990.00000

   Energies (kJ/mol)
        G96Bond       G96Angle    Proper Dih.  Improper Dih.          LJ-14
    2.29188e+03    3.50462e+03    2.77690e+03    1.10305e+03   -2.70264e+02
     Coulomb-14        LJ (SR)  Disper. corr.   Coulomb (SR)   Coul. recip.
    2.86692e+04    1.22942e+05   -7.47267e+03   -9.40494e+05    5.32156e+03
      Potential    Kinetic En.   Total Energy  Conserved En.    Temperature
   -7.81627e+05    1.37433e+05   -6.44194e+05    6.99371e+06    2.99289e+02
 Pres. DC (bar) Pressure (bar)   Constr. rmsd
   -2.21349e+02   -1.77688e+02    0.00000e+00

           Step           Time
      102500000   205000.00000

   Energies (kJ/mol)
        G96Bond       G96Angle    Proper Dih.  Improper Dih.          LJ-14
    2.32069e+03    3.60423e+03    2.78916e+03    1.10808e+03   -2.23082e+02
     Coulomb-14        LJ (SR)  Disper. corr.   Coulomb (SR)   Coul. recip.
    2.83758e+04    1.23097e+05   -7.45391e+03   -9.40512e+05    5.21820e+03
      Potential    Kinetic En.   Total Energy  Conserved En.    Temperature
   -7.81675e+05    1.37250e+05   -6.44425e+05    6.99386e+06    2.98889e+02
 Pres. DC (bar) Pressure (bar)   Constr. rmsd
   -2.20241e+02   -8.59419e+01    0.00000e+00

           Step           Time
      102505000   205010.00000

   Energies (kJ/mol)
        G96Bond       G96Angle    Proper Dih.  Improper Dih.          LJ-14
    2.42146e+03    3.70396e+03    2.75228e+03    1.10698e+03   -3.08013e+02
     Coulomb-14        LJ (SR)  Disper. corr.   Coulomb (SR)   Coul. recip.
    2.84680e+04    1.22810e+05   -7.41055e+03   -9.38171e+05    5.24973e+03
      Potential    Kinetic En.   Total Energy  Conserved En.    Temperature
   -7.79377e+05    1.37538e+05   -6.41839e+05    6.99427e+06    2.99516e+02
 Pres. DC (bar) Pressure (bar)   Constr. rmsd
   -2.17689e+02   -1.57618e+02    0.00000e+00

           Step           Time
      102510000   205020.00000

   Energies (kJ/mol)
        G96Bond       G96Angle    Proper Dih.  Improper Dih.          LJ-14
    2.39648e+03    3.57395e+03    2.80478e+03    1.12523e+03   -2.47102e+02
     Coulomb-14        LJ (SR)  Disper. corr.   Coulomb (SR)   Coul. recip.
    2.83297e+04    1.25952e+05   -7.46532e+03   -9.43536e+05    5.33318e+03
      Potential    Kinetic En.   Total Energy  Conserved En.    Temperature
   -7.81733e+05    1.37319e+05   -6.44414e+05    6.99445e+06    2.99040e+02
 Pres. DC (bar) Pressure (bar)   Constr. rmsd
   -2.20914e+02    1.94098e+02    0.00000e+00

           Step           Time
      102515000   205030.00000

   Energies (kJ/mol)
        G96Bond       G96Angle    Proper Dih.  Improper Dih.          LJ-14
    2.24417e+03    3.65679e+03    2.68115e+03    1.11746e+03   -3.27550e+02
     Coulomb-14        LJ (SR)  Disper. corr.   Coulomb (SR)   Coul. recip.
    2.85041e+04    1.24172e+05   -7.50231e+03   -9.41589e+05    5.16721e+03
```
