## supporting_information for "Enhancing Immune Cell Activation through Cold Atmospheric Plasma: Disruption of PD-1/PD-L1/PD-L2 Immune Checkpoints via Molecular Dynamics": prod.log (part 14 of 64)

```
      Potential    Kinetic En.   Total Energy  Conserved En.    Temperature
   -7.81876e+05    1.37813e+05   -6.44063e+05    6.99497e+06    3.00116e+02
 Pres. DC (bar) Pressure (bar)   Constr. rmsd
   -2.23106e+02    5.06752e+01    0.00000e+00

           Step           Time
      102520000   205040.00000

   Energies (kJ/mol)
        G96Bond       G96Angle    Proper Dih.  Improper Dih.          LJ-14
    2.45215e+03    3.75854e+03    2.71583e+03    1.11002e+03   -2.81027e+02
     Coulomb-14        LJ (SR)  Disper. corr.   Coulomb (SR)   Coul. recip.
    2.83791e+04    1.24446e+05   -7.43061e+03   -9.40772e+05    5.22642e+03
      Potential    Kinetic En.   Total Energy  Conserved En.    Temperature
   -7.80396e+05    1.37468e+05   -6.42928e+05    6.99534e+06    2.99364e+02
 Pres. DC (bar) Pressure (bar)   Constr. rmsd
   -2.18867e+02   -1.37763e+01    0.00000e+00

           Step           Time
      102525000   205050.00000

   Energies (kJ/mol)
        G96Bond       G96Angle    Proper Dih.  Improper Dih.          LJ-14
    2.26953e+03    3.81006e+03    2.85402e+03    1.12586e+03   -2.98543e+02
     Coulomb-14        LJ (SR)  Disper. corr.   Coulomb (SR)   Coul. recip.
    2.85311e+04    1.24447e+05   -7.46635e+03   -9.41719e+05    5.25348e+03
      Potential    Kinetic En.   Total Energy  Conserved En.    Temperature
   -7.81193e+05    1.38017e+05   -6.43175e+05    6.99569e+06    3.00560e+02
 Pres. DC (bar) Pressure (bar)   Constr. rmsd
   -2.20976e+02    3.66463e+01    0.00000e+00

           Step           Time
      102530000   205060.00000

   Energies (kJ/mol)
        G96Bond       G96Angle    Proper Dih.  Improper Dih.          LJ-14
    2.47910e+03    3.78374e+03    2.75013e+03    1.08825e+03   -2.97768e+02
     Coulomb-14        LJ (SR)  Disper. corr.   Coulomb (SR)   Coul. recip.
    2.85167e+04    1.23964e+05   -7.48544e+03   -9.42016e+05    5.19876e+03
      Potential    Kinetic En.   Total Energy  Conserved En.    Temperature
   -7.82019e+05    1.37600e+05   -6.44419e+05    6.99655e+06    2.99652e+02
 Pres. DC (bar) Pressure (bar)   Constr. rmsd
   -2.22106e+02    7.33496e+01    0.00000e+00

           Step           Time
      102535000   205070.00000

   Energies (kJ/mol)
        G96Bond       G96Angle    Proper Dih.  Improper Dih.          LJ-14
    2.40336e+03    3.85856e+03    2.82464e+03    1.07415e+03   -3.12540e+02
     Coulomb-14        LJ (SR)  Disper. corr.   Coulomb (SR)   Coul. recip.
    2.82576e+04    1.21342e+05   -7.43361e+03   -9.35338e+05    5.32671e+03
      Potential    Kinetic En.   Total Energy  Conserved En.    Temperature
   -7.77998e+05    1.37442e+05   -6.40556e+05    6.99676e+06    2.99308e+02
 Pres. DC (bar) Pressure (bar)   Constr. rmsd
   -2.19044e+02   -2.67852e+02    0.00000e+00

           Step           Time
      102540000   205080.00000

   Energies (kJ/mol)
        G96Bond       G96Angle    Proper Dih.  Improper Dih.          LJ-14
    2.21482e+03    3.68205e+03    2.77784e+03    1.17108e+03   -2.98480e+02
     Coulomb-14        LJ (SR)  Disper. corr.   Coulomb (SR)   Coul. recip.
    2.83895e+04    1.23479e+05   -7.46668e+03   -9.40571e+05    5.17260e+03
      Potential    Kinetic En.   Total Energy  Conserved En.    Temperature
   -7.81449e+05    1.37538e+05   -6.43911e+05    6.99719e+06    2.99516e+02
 Pres. DC (bar) Pressure (bar)   Constr. rmsd
   -2.20995e+02   -9.36492e+01    0.00000e+00

           Step           Time
      102545000   205090.00000

   Energies (kJ/mol)
        G96Bond       G96Angle    Proper Dih.  Improper Dih.          LJ-14
    2.32765e+03    3.69371e+03    2.80606e+03    1.15549e+03   -3.37873e+02
     Coulomb-14        LJ (SR)  Disper. corr.   Coulomb (SR)   Coul. recip.
    2.86082e+04    1.23287e+05   -7.43959e+03   -9.37727e+05    5.32044e+03
      Potential    Kinetic En.   Total Energy  Conserved En.    Temperature
   -7.78305e+05    1.37926e+05   -6.40380e+05    6.99762e+06    3.00361e+02
 Pres. DC (bar) Pressure (bar)   Constr. rmsd
   -2.19396e+02   -5.22751e+00    0.00000e+00

           Step           Time
      102550000   205100.00000

   Energies (kJ/mol)
        G96Bond       G96Angle    Proper Dih.  Improper Dih.          LJ-14
    2.41708e+03    3.67946e+03    2.76229e+03    1.09974e+03   -2.20870e+02
     Coulomb-14        LJ (SR)  Disper. corr.   Coulomb (SR)   Coul. recip.
    2.83958e+04    1.24349e+05   -7.51669e+03   -9.42376e+05    5.20966e+03
      Potential    Kinetic En.   Total Energy  Conserved En.    Temperature
   -7.82201e+05    1.37787e+05   -6.44414e+05    6.99793e+06    3.00058e+02
 Pres. DC (bar) Pressure (bar)   Constr. rmsd
   -2.23961e+02    1.55045e+02    0.00000e+00

           Step           Time
      102555000   205110.00000

   Energies (kJ/mol)
        G96Bond       G96Angle    Proper Dih.  Improper Dih.          LJ-14
    2.35539e+03    3.68249e+03    2.73172e+03    1.16127e+03   -2.62118e+02
     Coulomb-14        LJ (SR)  Disper. corr.   Coulomb (SR)   Coul. recip.
    2.84600e+04    1.23095e+05   -7.46448e+03   -9.39606e+05    5.22558e+03
      Potential    Kinetic En.   Total Energy  Conserved En.    Temperature
   -7.80622e+05    1.38913e+05   -6.41709e+05    6.99825e+06    3.02511e+02
 Pres. DC (bar) Pressure (bar)   Constr. rmsd
   -2.20865e+02   -1.94166e+01    0.00000e+00

           Step           Time
      102560000   205120.00000

   Energies (kJ/mol)
        G96Bond       G96Angle    Proper Dih.  Improper Dih.          LJ-14
    2.37864e+03    3.49913e+03    2.69977e+03    1.12163e+03   -2.92151e+02
     Coulomb-14        LJ (SR)  Disper. corr.   Coulomb (SR)   Coul. recip.
    2.84411e+04    1.22943e+05   -7.49214e+03   -9.40546e+05    5.11615e+03
      Potential    Kinetic En.   Total Energy  Conserved En.    Temperature
   -7.82130e+05    1.37942e+05   -6.44188e+05    6.99852e+06    3.00398e+02
 Pres. DC (bar) Pressure (bar)   Constr. rmsd
   -2.22502e+02    2.55035e+01    0.00000e+00

           Step           Time
      102565000   205130.00000

   Energies (kJ/mol)
        G96Bond       G96Angle    Proper Dih.  Improper Dih.          LJ-14
    2.35738e+03    3.68905e+03    2.75643e+03    1.09540e+03   -2.88890e+02
     Coulomb-14        LJ (SR)  Disper. corr.   Coulomb (SR)   Coul. recip.
    2.83992e+04    1.23669e+05   -7.41819e+03   -9.39966e+05    5.24510e+03
      Potential    Kinetic En.   Total Energy  Conserved En.    Temperature
   -7.80461e+05    1.37511e+05   -6.42950e+05    6.99877e+06    2.99458e+02
 Pres. DC (bar) Pressure (bar)   Constr. rmsd
   -2.18137e+02   -1.00573e+02    0.00000e+00

           Step           Time
      102570000   205140.00000

   Energies (kJ/mol)
        G96Bond       G96Angle    Proper Dih.  Improper Dih.          LJ-14
    2.27187e+03    3.67825e+03    2.73418e+03    1.05453e+03   -3.13574e+02
     Coulomb-14        LJ (SR)  Disper. corr.   Coulomb (SR)   Coul. recip.
    2.84372e+04    1.24721e+05   -7.48883e+03   -9.42356e+05    5.19068e+03
      Potential    Kinetic En.   Total Energy  Conserved En.    Temperature
   -7.82071e+05    1.38424e+05   -6.43647e+05    6.99938e+06    3.01446e+02
 Pres. DC (bar) Pressure (bar)   Constr. rmsd
   -2.22306e+02    1.30355e+02    0.00000e+00

           Step           Time
      102575000   205150.00000

   Energies (kJ/mol)
        G96Bond       G96Angle    Proper Dih.  Improper Dih.          LJ-14
    2.26645e+03    3.74399e+03    2.79463e+03    1.05080e+03   -1.99795e+02
     Coulomb-14        LJ (SR)  Disper. corr.   Coulomb (SR)   Coul. recip.
    2.85070e+04    1.24098e+05   -7.48222e+03   -9.42140e+05    5.13582e+03
      Potential    Kinetic En.   Total Energy  Conserved En.    Temperature
   -7.82225e+05    1.38607e+05   -6.43619e+05    6.99959e+06    3.01844e+02
 Pres. DC (bar) Pressure (bar)   Constr. rmsd
   -2.21914e+02    1.58298e+02    0.00000e+00

           Step           Time
      102580000   205160.00000

   Energies (kJ/mol)
        G96Bond       G96Angle    Proper Dih.  Improper Dih.          LJ-14
    2.23577e+03    3.74510e+03    2.81104e+03    1.10658e+03   -2.58843e+02
     Coulomb-14        LJ (SR)  Disper. corr.   Coulomb (SR)   Coul. recip.
    2.85914e+04    1.25041e+05   -7.44772e+03   -9.42511e+05    5.28316e+03
      Potential    Kinetic En.   Total Energy  Conserved En.    Temperature
   -7.81403e+05    1.36442e+05   -6.44961e+05    7.00026e+06    2.97131e+02
 Pres. DC (bar) Pressure (bar)   Constr. rmsd
   -2.19875e+02    9.48696e+01    0.00000e+00

           Step           Time
      102585000   205170.00000

   Energies (kJ/mol)
        G96Bond       G96Angle    Proper Dih.  Improper Dih.          LJ-14
    2.45545e+03    3.62912e+03    2.72906e+03    1.06186e+03   -3.13621e+02
     Coulomb-14        LJ (SR)  Disper. corr.   Coulomb (SR)   Coul. recip.
    2.81594e+04    1.23509e+05   -7.45711e+03   -9.41733e+05    5.23359e+03
      Potential    Kinetic En.   Total Energy  Conserved En.    Temperature
   -7.82726e+05    1.37351e+05   -6.45375e+05    7.00105e+06    2.99109e+02
 Pres. DC (bar) Pressure (bar)   Constr. rmsd
   -2.20430e+02   -1.60580e+02    0.00000e+00

           Step           Time
      102590000   205180.00000

   Energies (kJ/mol)
        G96Bond       G96Angle    Proper Dih.  Improper Dih.          LJ-14
    2.36880e+03    3.63925e+03    2.83752e+03    1.05950e+03   -3.02189e+02
     Coulomb-14        LJ (SR)  Disper. corr.   Coulomb (SR)   Coul. recip.
    2.84769e+04    1.25174e+05   -7.42740e+03   -9.42373e+05    5.30393e+03
      Potential    Kinetic En.   Total Energy  Conserved En.    Temperature
   -7.81243e+05    1.38297e+05   -6.42946e+05    7.00142e+06    3.01169e+02
 Pres. DC (bar) Pressure (bar)   Constr. rmsd
   -2.18678e+02    3.86220e+01    0.00000e+00

           Step           Time
      102595000   205190.00000

   Energies (kJ/mol)
        G96Bond       G96Angle    Proper Dih.  Improper Dih.          LJ-14
    2.31548e+03    3.71637e+03    2.70672e+03    1.12814e+03   -3.44101e+02
     Coulomb-14        LJ (SR)  Disper. corr.   Coulomb (SR)   Coul. recip.
    2.81772e+04    1.22354e+05   -7.45458e+03   -9.38983e+05    5.32174e+03
      Potential    Kinetic En.   Total Energy  Conserved En.    Temperature
   -7.81061e+05    1.37780e+05   -6.43282e+05    7.00161e+06    3.00043e+02
 Pres. DC (bar) Pressure (bar)   Constr. rmsd
   -2.20280e+02   -1.41007e+02    0.00000e+00

           Step           Time
      102600000   205200.00000

   Energies (kJ/mol)
        G96Bond       G96Angle    Proper Dih.  Improper Dih.          LJ-14
    2.42593e+03    3.66640e+03    2.77188e+03    1.09491e+03   -3.39507e+02
     Coulomb-14        LJ (SR)  Disper. corr.   Coulomb (SR)   Coul. recip.
    2.83342e+04    1.22827e+05   -7.45072e+03   -9.38237e+05    5.32843e+03
      Potential    Kinetic En.   Total Energy  Conserved En.    Temperature
   -7.79578e+05    1.36495e+05   -6.43083e+05    7.00185e+06    2.97245e+02
 Pres. DC (bar) Pressure (bar)   Constr. rmsd
   -2.20053e+02   -4.18399e+01    0.00000e+00

           Step           Time
      102605000   205210.00000

   Energies (kJ/mol)
        G96Bond       G96Angle    Proper Dih.  Improper Dih.          LJ-14
    2.31487e+03    3.63368e+03    2.79652e+03    9.91020e+02   -3.58581e+02
     Coulomb-14        LJ (SR)  Disper. corr.   Coulomb (SR)   Coul. recip.
    2.84263e+04    1.23741e+05   -7.47116e+03   -9.41976e+05    5.26278e+03
      Potential    Kinetic En.   Total Energy  Conserved En.    Temperature
   -7.82640e+05    1.37289e+05   -6.45350e+05    7.00258e+06    2.98976e+02
 Pres. DC (bar) Pressure (bar)   Constr. rmsd
   -2.21260e+02   -8.62748e+01    0.00000e+00

           Step           Time
      102610000   205220.00000

   Energies (kJ/mol)
        G96Bond       G96Angle    Proper Dih.  Improper Dih.          LJ-14
    2.33777e+03    3.69422e+03    2.69742e+03    1.05608e+03   -3.27259e+02
     Coulomb-14        LJ (SR)  Disper. corr.   Coulomb (SR)   Coul. recip.
    2.82718e+04    1.23475e+05   -7.42780e+03   -9.39423e+05    5.22430e+03
      Potential    Kinetic En.   Total Energy  Conserved En.    Temperature
   -7.80422e+05    1.39416e+05   -6.41005e+05    7.00290e+06    3.03608e+02
 Pres. DC (bar) Pressure (bar)   Constr. rmsd
   -2.18702e+02   -1.25261e+02    0.00000e+00

Writing checkpoint, step 102613500 at Sat Aug 24 18:01:44 2024


           Step           Time
      102615000   205230.00000

   Energies (kJ/mol)
        G96Bond       G96Angle    Proper Dih.  Improper Dih.          LJ-14
    2.51568e+03    3.72595e+03    2.67975e+03    1.06068e+03   -3.11699e+02
     Coulomb-14        LJ (SR)  Disper. corr.   Coulomb (SR)   Coul. recip.
    2.84247e+04    1.23327e+05   -7.45075e+03   -9.37827e+05    5.23751e+03
      Potential    Kinetic En.   Total Energy  Conserved En.    Temperature
   -7.78618e+05    1.39116e+05   -6.39502e+05    7.00350e+06    3.02953e+02
 Pres. DC (bar) Pressure (bar)   Constr. rmsd
   -2.20054e+02   -1.45725e+01    0.00000e+00

           Step           Time
      102620000   205240.00000

   Energies (kJ/mol)
        G96Bond       G96Angle    Proper Dih.  Improper Dih.          LJ-14
    2.43536e+03    3.73244e+03    2.81991e+03    1.10613e+03   -3.24364e+02
     Coulomb-14        LJ (SR)  Disper. corr.   Coulomb (SR)   Coul. recip.
    2.83019e+04    1.24065e+05   -7.45533e+03   -9.39997e+05    5.20512e+03
      Potential    Kinetic En.   Total Energy  Conserved En.    Temperature
   -7.80111e+05    1.37819e+05   -6.42292e+05    7.00367e+06    3.00130e+02
 Pres. DC (bar) Pressure (bar)   Constr. rmsd
   -2.20325e+02   -4.14719e+01    0.00000e+00

           Step           Time
      102625000   205250.00000

   Energies (kJ/mol)
        G96Bond       G96Angle    Proper Dih.  Improper Dih.          LJ-14
    2.32942e+03    3.72089e+03    2.81395e+03    1.08970e+03   -2.82598e+02
     Coulomb-14        LJ (SR)  Disper. corr.   Coulomb (SR)   Coul. recip.
    2.82483e+04    1.22100e+05   -7.41419e+03   -9.35990e+05    5.25263e+03
      Potential    Kinetic En.   Total Energy  Conserved En.    Temperature
   -7.78133e+05    1.37347e+05   -6.40786e+05    7.00396e+06    2.99100e+02
 Pres. DC (bar) Pressure (bar)   Constr. rmsd
   -2.17902e+02   -8.26024e+01    0.00000e+00

           Step           Time
      102630000   205260.00000

   Energies (kJ/mol)
        G96Bond       G96Angle    Proper Dih.  Improper Dih.          LJ-14
    2.39726e+03    3.68064e+03    2.70506e+03    1.17533e+03   -2.59643e+02
     Coulomb-14        LJ (SR)  Disper. corr.   Coulomb (SR)   Coul. recip.
    2.83646e+04    1.25040e+05   -7.48801e+03   -9.41079e+05    5.30387e+03
      Potential    Kinetic En.   Total Energy  Conserved En.    Temperature
   -7.80160e+05    1.37107e+05   -6.43053e+05    7.00437e+06    2.98579e+02
 Pres. DC (bar) Pressure (bar)   Constr. rmsd
   -2.22258e+02    1.94726e+02    0.00000e+00

           Step           Time
      102635000   205270.00000

   Energies (kJ/mol)
        G96Bond       G96Angle    Proper Dih.  Improper Dih.          LJ-14
    2.30140e+03    3.67851e+03    2.74800e+03    1.16590e+03   -2.07823e+02
     Coulomb-14        LJ (SR)  Disper. corr.   Coulomb (SR)   Coul. recip.
    2.83424e+04    1.22509e+05   -7.46604e+03   -9.39306e+05    5.20963e+03
      Potential    Kinetic En.   Total Energy  Conserved En.    Temperature
   -7.81025e+05    1.37682e+05   -6.43344e+05    7.00454e+06    2.99829e+02
 Pres. DC (bar) Pressure (bar)   Constr. rmsd
   -2.20957e+02   -9.06732e+01    0.00000e+00

           Step           Time
      102640000   205280.00000

   Energies (kJ/mol)
        G96Bond       G96Angle    Proper Dih.  Improper Dih.          LJ-14
    2.42138e+03    3.73427e+03    2.77965e+03    1.25713e+03   -3.45004e+02
     Coulomb-14        LJ (SR)  Disper. corr.   Coulomb (SR)   Coul. recip.
    2.83959e+04    1.26659e+05   -7.53379e+03   -9.44410e+05    5.15826e+03
      Potential    Kinetic En.   Total Energy  Conserved En.    Temperature
   -7.81883e+05    1.37775e+05   -6.44108e+05    7.00522e+06    3.00033e+02
 Pres. DC (bar) Pressure (bar)   Constr. rmsd
   -2.24980e+02    3.43642e+02    0.00000e+00

           Step           Time
      102645000   205290.00000

   Energies (kJ/mol)
        G96Bond       G96Angle    Proper Dih.  Improper Dih.          LJ-14
    2.36651e+03    3.81016e+03    2.66185e+03    1.11830e+03   -2.63821e+02
     Coulomb-14        LJ (SR)  Disper. corr.   Coulomb (SR)   Coul. recip.
    2.84850e+04    1.23426e+05   -7.45662e+03   -9.40196e+05    5.30721e+03
      Potential    Kinetic En.   Total Energy  Conserved En.    Temperature
   -7.80742e+05    1.38028e+05   -6.42714e+05    7.00560e+06    3.00584e+02
 Pres. DC (bar) Pressure (bar)   Constr. rmsd
   -2.20400e+02   -8.41702e+01    0.00000e+00

           Step           Time
      102650000   205300.00000

   Energies (kJ/mol)
        G96Bond       G96Angle    Proper Dih.  Improper Dih.          LJ-14
    2.29824e+03    3.68785e+03    2.80410e+03    1.08298e+03   -2.41643e+02
     Coulomb-14        LJ (SR)  Disper. corr.   Coulomb (SR)   Coul. recip.
    2.82842e+04    1.24649e+05   -7.47370e+03   -9.42673e+05    5.29002e+03
      Potential    Kinetic En.   Total Energy  Conserved En.    Temperature
   -7.82291e+05    1.38561e+05   -6.43731e+05    7.00599e+06    3.01744e+02
 Pres. DC (bar) Pressure (bar)   Constr. rmsd
   -2.21410e+02    1.28516e+02    0.00000e+00

           Step           Time
      102655000   205310.00000

   Energies (kJ/mol)
        G96Bond       G96Angle    Proper Dih.  Improper Dih.          LJ-14
    2.39268e+03    3.58965e+03    2.79800e+03    1.09232e+03   -3.08259e+02
     Coulomb-14        LJ (SR)  Disper. corr.   Coulomb (SR)   Coul. recip.
    2.83525e+04    1.26029e+05   -7.47835e+03   -9.43627e+05    5.22965e+03
      Potential    Kinetic En.   Total Energy  Conserved En.    Temperature
   -7.81930e+05    1.37305e+05   -6.44624e+05    7.00621e+06    2.99010e+02
 Pres. DC (bar) Pressure (bar)   Constr. rmsd
   -2.21686e+02    1.63039e+02    0.00000e+00

           Step           Time
      102660000   205320.00000

   Energies (kJ/mol)
        G96Bond       G96Angle    Proper Dih.  Improper Dih.          LJ-14
    2.33782e+03    3.67551e+03    2.65668e+03    1.14959e+03   -2.43158e+02
     Coulomb-14        LJ (SR)  Disper. corr.   Coulomb (SR)   Coul. recip.
    2.82775e+04    1.23432e+05   -7.46215e+03   -9.40322e+05    5.24353e+03
      Potential    Kinetic En.   Total Energy  Conserved En.    Temperature
   -7.81255e+05    1.37903e+05   -6.43352e+05    7.00627e+06    3.00311e+02
 Pres. DC (bar) Pressure (bar)   Constr. rmsd
   -2.20727e+02   -2.08748e+01    0.00000e+00

           Step           Time
      102665000   205330.00000

   Energies (kJ/mol)
        G96Bond       G96Angle    Proper Dih.  Improper Dih.          LJ-14
    2.35906e+03    3.72175e+03    2.65976e+03    1.13079e+03   -2.90412e+02
     Coulomb-14        LJ (SR)  Disper. corr.   Coulomb (SR)   Coul. recip.
    2.84263e+04    1.23580e+05   -7.45866e+03   -9.39600e+05    5.27769e+03
      Potential    Kinetic En.   Total Energy  Conserved En.    Temperature
   -7.80193e+05    1.37636e+05   -6.42557e+05    7.00648e+06    2.99731e+02
 Pres. DC (bar) Pressure (bar)   Constr. rmsd
   -2.20521e+02   -1.78251e+01    0.00000e+00

           Step           Time
      102670000   205340.00000

   Energies (kJ/mol)
        G96Bond       G96Angle    Proper Dih.  Improper Dih.          LJ-14
    2.16270e+03    3.88475e+03    2.75241e+03    1.24852e+03   -3.30903e+02
     Coulomb-14        LJ (SR)  Disper. corr.   Coulomb (SR)   Coul. recip.
    2.82500e+04    1.22152e+05   -7.43162e+03   -9.39365e+05    5.41875e+03
      Potential    Kinetic En.   Total Energy  Conserved En.    Temperature
   -7.81258e+05    1.38506e+05   -6.42752e+05    7.00687e+06    3.01624e+02
 Pres. DC (bar) Pressure (bar)   Constr. rmsd
   -2.18927e+02   -2.53727e+02    0.00000e+00

           Step           Time
      102675000   205350.00000

   Energies (kJ/mol)
        G96Bond       G96Angle    Proper Dih.  Improper Dih.          LJ-14
    2.38441e+03    3.82032e+03    2.77552e+03    1.14913e+03   -2.90971e+02
     Coulomb-14        LJ (SR)  Disper. corr.   Coulomb (SR)   Coul. recip.
    2.84918e+04    1.23276e+05   -7.45007e+03   -9.39479e+05    5.30454e+03
      Potential    Kinetic En.   Total Energy  Conserved En.    Temperature
   -7.80018e+05    1.38569e+05   -6.41449e+05    7.00704e+06    3.01762e+02
 Pres. DC (bar) Pressure (bar)   Constr. rmsd
   -2.20014e+02   -6.81872e+01    0.00000e+00

           Step           Time
      102680000   205360.00000

   Energies (kJ/mol)
        G96Bond       G96Angle    Proper Dih.  Improper Dih.          LJ-14
    2.38516e+03    3.73692e+03    2.74402e+03    1.07904e+03   -3.17572e+02
     Coulomb-14        LJ (SR)  Disper. corr.   Coulomb (SR)   Coul. recip.
    2.84287e+04    1.25533e+05   -7.42783e+03   -9.42062e+05    5.19457e+03
      Potential    Kinetic En.   Total Energy  Conserved En.    Temperature
   -7.80706e+05    1.37813e+05   -6.42893e+05    7.00755e+06    3.00116e+02
 Pres. DC (bar) Pressure (bar)   Constr. rmsd
   -2.18704e+02    6.86043e+01    0.00000e+00

           Step           Time
      102685000   205370.00000

   Energies (kJ/mol)
        G96Bond       G96Angle    Proper Dih.  Improper Dih.          LJ-14
    2.38689e+03    3.66247e+03    2.85836e+03    1.10432e+03   -2.28454e+02
     Coulomb-14        LJ (SR)  Disper. corr.   Coulomb (SR)   Coul. recip.
    2.83879e+04    1.24829e+05   -7.45479e+03   -9.41797e+05    5.25177e+03
      Potential    Kinetic En.   Total Energy  Conserved En.    Temperature
   -7.80999e+05    1.37793e+05   -6.43207e+05    7.00808e+06    3.00072e+02
 Pres. DC (bar) Pressure (bar)   Constr. rmsd
   -2.20293e+02    8.15082e+01    0.00000e+00

           Step           Time
      102690000   205380.00000

   Energies (kJ/mol)
        G96Bond       G96Angle    Proper Dih.  Improper Dih.          LJ-14
    2.15584e+03    3.67811e+03    2.79647e+03    1.20277e+03   -3.09481e+02
     Coulomb-14        LJ (SR)  Disper. corr.   Coulomb (SR)   Coul. recip.
    2.83850e+04    1.24944e+05   -7.49592e+03   -9.42113e+05    5.20290e+03
      Potential    Kinetic En.   Total Energy  Conserved En.    Temperature
   -7.81553e+05    1.36857e+05   -6.44696e+05    7.00867e+06    2.98034e+02
 Pres. DC (bar) Pressure (bar)   Constr. rmsd
   -2.22727e+02    2.53528e+02    0.00000e+00

           Step           Time
      102695000   205390.00000

   Energies (kJ/mol)
        G96Bond       G96Angle    Proper Dih.  Improper Dih.          LJ-14
    2.34250e+03    3.74704e+03    2.78760e+03    1.17654e+03   -3.00164e+02
     Coulomb-14        LJ (SR)  Disper. corr.   Coulomb (SR)   Coul. recip.
    2.84633e+04    1.22010e+05   -7.40926e+03   -9.37359e+05    5.32083e+03
      Potential    Kinetic En.   Total Energy  Conserved En.    Temperature
   -7.79221e+05    1.37761e+05   -6.41460e+05    7.00892e+06    3.00002e+02
 Pres. DC (bar) Pressure (bar)   Constr. rmsd
   -2.17613e+02   -2.46715e+02    0.00000e+00

           Step           Time
      102700000   205400.00000

   Energies (kJ/mol)
        G96Bond       G96Angle    Proper Dih.  Improper Dih.          LJ-14
    2.37276e+03    3.63234e+03    2.86075e+03    1.03503e+03   -3.73345e+02
     Coulomb-14        LJ (SR)  Disper. corr.   Coulomb (SR)   Coul. recip.
    2.85035e+04    1.25805e+05   -7.43651e+03   -9.42410e+05    5.22827e+03
      Potential    Kinetic En.   Total Energy  Conserved En.    Temperature
   -7.80782e+05    1.36932e+05   -6.43850e+05    7.00902e+06    2.98197e+02
 Pres. DC (bar) Pressure (bar)   Constr. rmsd
   -2.19215e+02    6.82733e+00    0.00000e+00

           Step           Time
      102705000   205410.00000

   Energies (kJ/mol)
        G96Bond       G96Angle    Proper Dih.  Improper Dih.          LJ-14
    2.45678e+03    3.71302e+03    2.73905e+03    1.03839e+03   -2.58559e+02
     Coulomb-14        LJ (SR)  Disper. corr.   Coulomb (SR)   Coul. recip.
    2.84923e+04    1.23317e+05   -7.44528e+03   -9.40500e+05    5.26980e+03
      Potential    Kinetic En.   Total Energy  Conserved En.    Temperature
   -7.81178e+05    1.37824e+05   -6.43354e+05    7.00928e+06    3.00139e+02
 Pres. DC (bar) Pressure (bar)   Constr. rmsd
   -2.19731e+02   -2.16540e+02    0.00000e+00

           Step           Time
      102710000   205420.00000

   Energies (kJ/mol)
        G96Bond       G96Angle    Proper Dih.  Improper Dih.          LJ-14
    2.32196e+03    3.73281e+03    2.79577e+03    1.07942e+03   -2.86175e+02
     Coulomb-14        LJ (SR)  Disper. corr.   Coulomb (SR)   Coul. recip.
    2.83967e+04    1.24837e+05   -7.43361e+03   -9.40507e+05    5.37986e+03
      Potential    Kinetic En.   Total Energy  Conserved En.    Temperature
   -7.79683e+05    1.36692e+05   -6.42991e+05    7.00990e+06    2.97675e+02
 Pres. DC (bar) Pressure (bar)   Constr. rmsd
   -2.19044e+02    5.86800e+01    0.00000e+00

           Step           Time
      102715000   205430.00000

   Energies (kJ/mol)
        G96Bond       G96Angle    Proper Dih.  Improper Dih.          LJ-14
    2.29868e+03    3.59967e+03    2.75150e+03    1.06083e+03   -2.08369e+02
     Coulomb-14        LJ (SR)  Disper. corr.   Coulomb (SR)   Coul. recip.
    2.83423e+04    1.23925e+05   -7.43753e+03   -9.39160e+05    5.18444e+03
      Potential    Kinetic En.   Total Energy  Conserved En.    Temperature
   -7.79644e+05    1.38059e+05   -6.41585e+05    7.01030e+06    3.00651e+02
 Pres. DC (bar) Pressure (bar)   Constr. rmsd
   -2.19275e+02    6.06297e+01    0.00000e+00

           Step           Time
      102720000   205440.00000

   Energies (kJ/mol)
        G96Bond       G96Angle    Proper Dih.  Improper Dih.          LJ-14
    2.29620e+03    3.75080e+03    2.79701e+03    1.11708e+03   -3.05969e+02
     Coulomb-14        LJ (SR)  Disper. corr.   Coulomb (SR)   Coul. recip.
    2.84517e+04    1.24862e+05   -7.44161e+03   -9.42052e+05    5.30479e+03
      Potential    Kinetic En.   Total Energy  Conserved En.    Temperature
   -7.81219e+05    1.38784e+05   -6.42436e+05    7.01048e+06    3.02230e+02
 Pres. DC (bar) Pressure (bar)   Constr. rmsd
   -2.19515e+02    4.46867e+01    0.00000e+00

           Step           Time
      102725000   205450.00000

   Energies (kJ/mol)
        G96Bond       G96Angle    Proper Dih.  Improper Dih.          LJ-14
    2.32882e+03    3.70500e+03    2.80425e+03    1.02190e+03   -2.83705e+02
     Coulomb-14        LJ (SR)  Disper. corr.   Coulomb (SR)   Coul. recip.
    2.84040e+04    1.24870e+05   -7.49457e+03   -9.42824e+05    5.21378e+03
      Potential    Kinetic En.   Total Energy  Conserved En.    Temperature
   -7.82254e+05    1.38379e+05   -6.43875e+05    7.01128e+06    3.01349e+02
 Pres. DC (bar) Pressure (bar)   Constr. rmsd
   -2.22647e+02    1.61736e+02    0.00000e+00

           Step           Time
      102730000   205460.00000

   Energies (kJ/mol)
        G96Bond       G96Angle    Proper Dih.  Improper Dih.          LJ-14
    2.41662e+03    3.65466e+03    2.83438e+03    1.04075e+03   -2.94648e+02
     Coulomb-14        LJ (SR)  Disper. corr.   Coulomb (SR)   Coul. recip.
    2.85869e+04    1.23828e+05   -7.46337e+03   -9.40935e+05    5.24871e+03
      Potential    Kinetic En.   Total Energy  Conserved En.    Temperature
   -7.81083e+05    1.37577e+05   -6.43506e+05    7.01144e+06    2.99601e+02
 Pres. DC (bar) Pressure (bar)   Constr. rmsd
   -2.20799e+02   -3.05962e+01    0.00000e+00

           Step           Time
      102735000   205470.00000

   Energies (kJ/mol)
        G96Bond       G96Angle    Proper Dih.  Improper Dih.          LJ-14
    2.23112e+03    3.76361e+03    2.79169e+03    1.12052e+03   -3.14426e+02
     Coulomb-14        LJ (SR)  Disper. corr.   Coulomb (SR)   Coul. recip.
    2.82568e+04    1.26005e+05   -7.52879e+03   -9.43452e+05    5.21054e+03
      Potential    Kinetic En.   Total Energy  Conserved En.    Temperature
   -7.81916e+05    1.37928e+05   -6.43988e+05    7.01219e+06    3.00366e+02
 Pres. DC (bar) Pressure (bar)   Constr. rmsd
   -2.24682e+02    2.23650e+02    0.00000e+00

           Step           Time
      102740000   205480.00000

   Energies (kJ/mol)
        G96Bond       G96Angle    Proper Dih.  Improper Dih.          LJ-14
    2.23549e+03    3.68307e+03    2.76231e+03    1.09017e+03   -2.36286e+02
     Coulomb-14        LJ (SR)  Disper. corr.   Coulomb (SR)   Coul. recip.
    2.84087e+04    1.24782e+05   -7.42761e+03   -9.41772e+05    5.31218e+03
      Potential    Kinetic En.   Total Energy  Conserved En.    Temperature
   -7.81162e+05    1.37716e+05   -6.43446e+05    7.01250e+06    2.99905e+02
 Pres. DC (bar) Pressure (bar)   Constr. rmsd
   -2.18691e+02    3.72716e+01    0.00000e+00

           Step           Time
      102745000   205490.00000

   Energies (kJ/mol)
        G96Bond       G96Angle    Proper Dih.  Improper Dih.          LJ-14
    2.46538e+03    4.05272e+03    2.88338e+03    1.10573e+03   -3.55353e+02
     Coulomb-14        LJ (SR)  Disper. corr.   Coulomb (SR)   Coul. recip.
    2.83171e+04    1.23643e+05   -7.41056e+03   -9.38404e+05    5.24776e+03
      Potential    Kinetic En.   Total Energy  Conserved En.    Temperature
   -7.78455e+05    1.38077e+05   -6.40378e+05    7.01282e+06    3.00691e+02
 Pres. DC (bar) Pressure (bar)   Constr. rmsd
   -2.17690e+02   -6.21189e+01    0.00000e+00

           Step           Time
      102750000   205500.00000

   Energies (kJ/mol)
        G96Bond       G96Angle    Proper Dih.  Improper Dih.          LJ-14
    2.22210e+03    3.68929e+03    2.66690e+03    1.13375e+03   -2.78195e+02
     Coulomb-14        LJ (SR)  Disper. corr.   Coulomb (SR)   Coul. recip.
    2.83968e+04    1.24243e+05   -7.45519e+03   -9.40872e+05    5.33437e+03
      Potential    Kinetic En.   Total Energy  Conserved En.    Temperature
   -7.80919e+05    1.36673e+05   -6.44246e+05    7.01313e+06    2.97634e+02
 Pres. DC (bar) Pressure (bar)   Constr. rmsd
   -2.20316e+02    7.88911e+01    0.00000e+00

           Step           Time
      102755000   205510.00000

   Energies (kJ/mol)
        G96Bond       G96Angle    Proper Dih.  Improper Dih.          LJ-14
    2.42577e+03    3.86011e+03    2.76046e+03    1.15679e+03   -2.83082e+02
     Coulomb-14        LJ (SR)  Disper. corr.   Coulomb (SR)   Coul. recip.
    2.83119e+04    1.24005e+05   -7.48157e+03   -9.39926e+05    5.33641e+03
      Potential    Kinetic En.   Total Energy  Conserved En.    Temperature
   -7.79834e+05    1.38671e+05   -6.41163e+05    7.01328e+06    3.01984e+02
 Pres. DC (bar) Pressure (bar)   Constr. rmsd
   -2.21876e+02    4.90528e+01    0.00000e+00

           Step           Time
      102760000   205520.00000

   Energies (kJ/mol)
        G96Bond       G96Angle    Proper Dih.  Improper Dih.          LJ-14
    2.27273e+03    3.88082e+03    2.69969e+03    1.15816e+03   -3.35639e+02
     Coulomb-14        LJ (SR)  Disper. corr.   Coulomb (SR)   Coul. recip.
    2.84662e+04    1.23467e+05   -7.42648e+03   -9.41217e+05    5.27549e+03
      Potential    Kinetic En.   Total Energy  Conserved En.    Temperature
   -7.81759e+05    1.37689e+05   -6.44070e+05    7.01372e+06    2.99845e+02
 Pres. DC (bar) Pressure (bar)   Constr. rmsd
   -2.18625e+02   -1.37986e+02    0.00000e+00

           Step           Time
      102765000   205530.00000

   Energies (kJ/mol)
        G96Bond       G96Angle    Proper Dih.  Improper Dih.          LJ-14
    2.28192e+03    3.75725e+03    2.77982e+03    1.05940e+03   -3.41076e+02
     Coulomb-14        LJ (SR)  Disper. corr.   Coulomb (SR)   Coul. recip.
    2.83690e+04    1.24135e+05   -7.52725e+03   -9.42058e+05    5.25485e+03
      Potential    Kinetic En.   Total Energy  Conserved En.    Temperature
   -7.82290e+05    1.37117e+05   -6.45173e+05    7.01403e+06    2.98600e+02
 Pres. DC (bar) Pressure (bar)   Constr. rmsd
   -2.24590e+02    1.40017e+02    0.00000e+00

           Step           Time
      102770000   205540.00000

   Energies (kJ/mol)
        G96Bond       G96Angle    Proper Dih.  Improper Dih.          LJ-14
    2.32294e+03    3.89275e+03    2.87054e+03    1.06413e+03   -3.06313e+02
     Coulomb-14        LJ (SR)  Disper. corr.   Coulomb (SR)   Coul. recip.
    2.83287e+04    1.23777e+05   -7.47418e+03   -9.41419e+05    5.26517e+03
      Potential    Kinetic En.   Total Energy  Conserved En.    Temperature
   -7.81678e+05    1.37739e+05   -6.43938e+05    7.01480e+06    2.99956e+02
 Pres. DC (bar) Pressure (bar)   Constr. rmsd
   -2.21439e+02   -3.42206e+01    0.00000e+00

           Step           Time
      102775000   205550.00000

   Energies (kJ/mol)
        G96Bond       G96Angle    Proper Dih.  Improper Dih.          LJ-14
    2.21479e+03    3.62648e+03    2.78238e+03    1.12292e+03   -2.56323e+02
     Coulomb-14        LJ (SR)  Disper. corr.   Coulomb (SR)   Coul. recip.
    2.85732e+04    1.23380e+05   -7.44442e+03   -9.40942e+05    5.32198e+03
      Potential    Kinetic En.   Total Energy  Conserved En.    Temperature
   -7.81620e+05    1.37794e+05   -6.43826e+05    7.01513e+06    3.00075e+02
 Pres. DC (bar) Pressure (bar)   Constr. rmsd
   -2.19681e+02    3.26866e+01    0.00000e+00

           Step           Time
      102780000   205560.00000

   Energies (kJ/mol)
        G96Bond       G96Angle    Proper Dih.  Improper Dih.          LJ-14
    2.32637e+03    3.67845e+03    2.71575e+03    1.13543e+03   -3.25985e+02
     Coulomb-14        LJ (SR)  Disper. corr.   Coulomb (SR)   Coul. recip.
    2.85039e+04    1.24968e+05   -7.45501e+03   -9.41010e+05    5.41996e+03
      Potential    Kinetic En.   Total Energy  Conserved En.    Temperature
   -7.80044e+05    1.37684e+05   -6.42360e+05    7.01534e+06    2.99835e+02
 Pres. DC (bar) Pressure (bar)   Constr. rmsd
   -2.20305e+02    1.05447e+02    0.00000e+00

           Step           Time
      102785000   205570.00000

   Energies (kJ/mol)
        G96Bond       G96Angle    Proper Dih.  Improper Dih.          LJ-14
    2.20591e+03    3.90518e+03    2.82909e+03    1.21028e+03   -2.63844e+02
     Coulomb-14        LJ (SR)  Disper. corr.   Coulomb (SR)   Coul. recip.
    2.83550e+04    1.24670e+05   -7.47263e+03   -9.42270e+05    5.28783e+03
      Potential    Kinetic En.   Total Energy  Conserved En.    Temperature
   -7.81544e+05    1.36764e+05   -6.44780e+05    7.01565e+06    2.97831e+02
 Pres. DC (bar) Pressure (bar)   Constr. rmsd
   -2.21347e+02    4.72474e+01    0.00000e+00

           Step           Time
      102790000   205580.00000

   Energies (kJ/mol)
        G96Bond       G96Angle    Proper Dih.  Improper Dih.          LJ-14
    2.43850e+03    3.71977e+03    2.77799e+03    1.12022e+03   -2.98170e+02
     Coulomb-14        LJ (SR)  Disper. corr.   Coulomb (SR)   Coul. recip.
    2.83075e+04    1.23772e+05   -7.48567e+03   -9.40573e+05    5.26325e+03
      Potential    Kinetic En.   Total Energy  Conserved En.    Temperature
   -7.80958e+05    1.38856e+05   -6.42102e+05    7.01589e+06    3.02387e+02
 Pres. DC (bar) Pressure (bar)   Constr. rmsd
   -2.22119e+02    1.00859e+02    0.00000e+00

           Step           Time
      102795000   205590.00000

   Energies (kJ/mol)
        G96Bond       G96Angle    Proper Dih.  Improper Dih.          LJ-14
    2.28293e+03    3.66882e+03    2.76277e+03    1.12586e+03   -2.55412e+02
     Coulomb-14        LJ (SR)  Disper. corr.   Coulomb (SR)   Coul. recip.
    2.83155e+04    1.24133e+05   -7.48142e+03   -9.40942e+05    5.20545e+03
      Potential    Kinetic En.   Total Energy  Conserved En.    Temperature
   -7.81184e+05    1.37066e+05   -6.44118e+05    7.01599e+06    2.98488e+02
 Pres. DC (bar) Pressure (bar)   Constr. rmsd
   -2.21867e+02   -1.18451e+01    0.00000e+00

           Step           Time
      102800000   205600.00000

   Energies (kJ/mol)
        G96Bond       G96Angle    Proper Dih.  Improper Dih.          LJ-14
    2.43999e+03    3.68293e+03    2.90490e+03    1.11353e+03   -3.02391e+02
     Coulomb-14        LJ (SR)  Disper. corr.   Coulomb (SR)   Coul. recip.
    2.84342e+04    1.23571e+05   -7.47392e+03   -9.39273e+05    5.24161e+03
      Potential    Kinetic En.   Total Energy  Conserved En.    Temperature
   -7.79661e+05    1.37255e+05   -6.42407e+05    7.01618e+06    2.98900e+02
 Pres. DC (bar) Pressure (bar)   Constr. rmsd
   -2.21423e+02    1.57476e+01    0.00000e+00

           Step           Time
      102805000   205610.00000

   Energies (kJ/mol)
        G96Bond       G96Angle    Proper Dih.  Improper Dih.          LJ-14
    2.20608e+03    3.79141e+03    2.75114e+03    1.20217e+03   -3.29243e+02
     Coulomb-14        LJ (SR)  Disper. corr.   Coulomb (SR)   Coul. recip.
    2.83996e+04    1.24505e+05   -7.49839e+03   -9.42596e+05    5.26096e+03
      Potential    Kinetic En.   Total Energy  Conserved En.    Temperature
   -7.82307e+05    1.37743e+05   -6.44564e+05    7.01648e+06    2.99963e+02
 Pres. DC (bar) Pressure (bar)   Constr. rmsd
   -2.22874e+02    1.16679e+02    0.00000e+00

           Step           Time
      102810000   205620.00000

   Energies (kJ/mol)
        G96Bond       G96Angle    Proper Dih.  Improper Dih.          LJ-14
    2.35355e+03    3.65956e+03    2.75729e+03    1.13069e+03   -3.39400e+02
     Coulomb-14        LJ (SR)  Disper. corr.   Coulomb (SR)   Coul. recip.
    2.82686e+04    1.24483e+05   -7.44267e+03   -9.41165e+05    5.24356e+03
      Potential    Kinetic En.   Total Energy  Conserved En.    Temperature
   -7.81051e+05    1.38062e+05   -6.42989e+05    7.01704e+06    3.00657e+02
 Pres. DC (bar) Pressure (bar)   Constr. rmsd
   -2.19578e+02   -6.41912e+01    0.00000e+00

           Step           Time
      102815000   205630.00000

   Energies (kJ/mol)
        G96Bond       G96Angle    Proper Dih.  Improper Dih.          LJ-14
    2.19898e+03    3.66818e+03    2.78837e+03    1.12492e+03   -2.94398e+02
     Coulomb-14        LJ (SR)  Disper. corr.   Coulomb (SR)   Coul. recip.
    2.82941e+04    1.23697e+05   -7.47269e+03   -9.41142e+05    5.19037e+03
      Potential    Kinetic En.   Total Energy  Conserved En.    Temperature
   -7.81947e+05    1.37787e+05   -6.44160e+05    7.01727e+06    3.00059e+02
 Pres. DC (bar) Pressure (bar)   Constr. rmsd
   -2.21350e+02    2.29956e+01    0.00000e+00

           Step           Time
      102820000   205640.00000

   Energies (kJ/mol)
        G96Bond       G96Angle    Proper Dih.  Improper Dih.          LJ-14
    2.36445e+03    3.68456e+03    2.67574e+03    1.19288e+03   -2.95900e+02
     Coulomb-14        LJ (SR)  Disper. corr.   Coulomb (SR)   Coul. recip.
    2.81361e+04    1.23550e+05   -7.46190e+03   -9.39706e+05    5.33994e+03
      Potential    Kinetic En.   Total Energy  Conserved En.    Temperature
   -7.80521e+05    1.38583e+05   -6.41938e+05    7.01796e+06    3.01792e+02
 Pres. DC (bar) Pressure (bar)   Constr. rmsd
   -2.20712e+02   -6.98997e+01    0.00000e+00

           Step           Time
      102825000   205650.00000

   Energies (kJ/mol)
        G96Bond       G96Angle    Proper Dih.  Improper Dih.          LJ-14
    2.26694e+03    3.75836e+03    2.78852e+03    1.14420e+03   -3.10434e+02
     Coulomb-14        LJ (SR)  Disper. corr.   Coulomb (SR)   Coul. recip.
    2.84389e+04    1.24663e+05   -7.48131e+03   -9.41762e+05    5.25834e+03
      Potential    Kinetic En.   Total Energy  Conserved En.    Temperature
   -7.81235e+05    1.37680e+05   -6.43556e+05    7.01826e+06    2.99825e+02
 Pres. DC (bar) Pressure (bar)   Constr. rmsd
   -2.21861e+02    1.71256e+02    0.00000e+00

           Step           Time
      102830000   205660.00000

   Energies (kJ/mol)
        G96Bond       G96Angle    Proper Dih.  Improper Dih.          LJ-14
    2.35361e+03    3.82086e+03    2.91668e+03    1.20114e+03   -3.52793e+02
     Coulomb-14        LJ (SR)  Disper. corr.   Coulomb (SR)   Coul. recip.
    2.83470e+04    1.24741e+05   -7.50185e+03   -9.41785e+05    5.21117e+03
      Potential    Kinetic En.   Total Energy  Conserved En.    Temperature
   -7.81048e+05    1.39506e+05   -6.41541e+05    7.01849e+06    3.03803e+02
 Pres. DC (bar) Pressure (bar)   Constr. rmsd
   -2.23079e+02    1.04939e+02    0.00000e+00

           Step           Time
      102835000   205670.00000

   Energies (kJ/mol)
        G96Bond       G96Angle    Proper Dih.  Improper Dih.          LJ-14
    2.42712e+03    3.71752e+03    2.80442e+03    1.13499e+03   -3.08167e+02
     Coulomb-14        LJ (SR)  Disper. corr.   Coulomb (SR)   Coul. recip.
    2.82007e+04    1.25901e+05   -7.49986e+03   -9.43856e+05    5.22887e+03
      Potential    Kinetic En.   Total Energy  Conserved En.    Temperature
   -7.82250e+05    1.38454e+05   -6.43796e+05    7.01880e+06    3.01512e+02
 Pres. DC (bar) Pressure (bar)   Constr. rmsd
   -2.22961e+02    2.29410e+02    0.00000e+00

           Step           Time
      102840000   205680.00000

   Energies (kJ/mol)
        G96Bond       G96Angle    Proper Dih.  Improper Dih.          LJ-14
    2.50614e+03    3.86199e+03    2.88760e+03    1.10284e+03   -3.31222e+02
     Coulomb-14        LJ (SR)  Disper. corr.   Coulomb (SR)   Coul. recip.
    2.84009e+04    1.24230e+05   -7.45646e+03   -9.40050e+05    5.29342e+03
      Potential    Kinetic En.   Total Energy  Conserved En.    Temperature
   -7.79555e+05    1.38217e+05   -6.41337e+05    7.01904e+06    3.00997e+02
 Pres. DC (bar) Pressure (bar)   Constr. rmsd
   -2.20391e+02    3.80735e+01    0.00000e+00

           Step           Time
      102845000   205690.00000

   Energies (kJ/mol)
        G96Bond       G96Angle    Proper Dih.  Improper Dih.          LJ-14
    2.50743e+03    3.94940e+03    2.79933e+03    1.15868e+03   -2.93005e+02
     Coulomb-14        LJ (SR)  Disper. corr.   Coulomb (SR)   Coul. recip.
    2.83428e+04    1.21759e+05   -7.37181e+03   -9.36475e+05    5.34832e+03
      Potential    Kinetic En.   Total Energy  Conserved En.    Temperature
   -7.78274e+05    1.38648e+05   -6.39626e+05    7.01930e+06    3.01935e+02
 Pres. DC (bar) Pressure (bar)   Constr. rmsd
   -2.15421e+02   -3.20216e+02    0.00000e+00

           Step           Time
      102850000   205700.00000

   Energies (kJ/mol)
        G96Bond       G96Angle    Proper Dih.  Improper Dih.          LJ-14
    2.23496e+03    3.68490e+03    2.69590e+03    1.16009e+03   -3.75924e+02
     Coulomb-14        LJ (SR)  Disper. corr.   Coulomb (SR)   Coul. recip.
    2.81827e+04    1.23258e+05   -7.41833e+03   -9.39468e+05    5.33332e+03
      Potential    Kinetic En.   Total Energy  Conserved En.    Temperature
   -7.80713e+05    1.37533e+05   -6.43180e+05    7.01947e+06    2.99506e+02
 Pres. DC (bar) Pressure (bar)   Constr. rmsd
   -2.18145e+02   -1.62829e+02    0.00000e+00

           Step           Time
      102855000   205710.00000

   Energies (kJ/mol)
        G96Bond       G96Angle    Proper Dih.  Improper Dih.          LJ-14
    2.48301e+03    3.72703e+03    2.80796e+03    1.06045e+03   -3.05282e+02
     Coulomb-14        LJ (SR)  Disper. corr.   Coulomb (SR)   Coul. recip.
    2.86570e+04    1.24903e+05   -7.49692e+03   -9.43367e+05    5.29640e+03
      Potential    Kinetic En.   Total Energy  Conserved En.    Temperature
   -7.82234e+05    1.37597e+05   -6.44637e+05    7.01986e+06    2.99646e+02
 Pres. DC (bar) Pressure (bar)   Constr. rmsd
   -2.22786e+02    9.44698e+01    0.00000e+00

           Step           Time
      102860000   205720.00000

   Energies (kJ/mol)
        G96Bond       G96Angle    Proper Dih.  Improper Dih.          LJ-14
    2.35182e+03    3.73648e+03    2.84100e+03    1.18261e+03   -2.61186e+02
     Coulomb-14        LJ (SR)  Disper. corr.   Coulomb (SR)   Coul. recip.
    2.84586e+04    1.22885e+05   -7.42002e+03   -9.37614e+05    5.39722e+03
      Potential    Kinetic En.   Total Energy  Conserved En.    Temperature
   -7.78442e+05    1.38434e+05   -6.40008e+05    7.02039e+06    3.01468e+02
 Pres. DC (bar) Pressure (bar)   Constr. rmsd
   -2.18245e+02   -6.35584e+01    0.00000e+00

           Step           Time
      102865000   205730.00000

   Energies (kJ/mol)
        G96Bond       G96Angle    Proper Dih.  Improper Dih.          LJ-14
    2.41044e+03    3.72763e+03    2.77764e+03    1.15572e+03   -3.06027e+02
     Coulomb-14        LJ (SR)  Disper. corr.   Coulomb (SR)   Coul. recip.
    2.85507e+04    1.21769e+05   -7.43062e+03   -9.36917e+05    5.22967e+03
      Potential    Kinetic En.   Total Energy  Conserved En.    Temperature
   -7.79033e+05    1.39018e+05   -6.40015e+05    7.02087e+06    3.02739e+02
 Pres. DC (bar) Pressure (bar)   Constr. rmsd
   -2.18868e+02   -2.01732e+02    0.00000e+00

           Step           Time
      102870000   205740.00000

   Energies (kJ/mol)
        G96Bond       G96Angle    Proper Dih.  Improper Dih.          LJ-14
    2.40512e+03    3.64041e+03    2.83246e+03    1.07690e+03   -3.35052e+02
     Coulomb-14        LJ (SR)  Disper. corr.   Coulomb (SR)   Coul. recip.
    2.86815e+04    1.26435e+05   -7.47154e+03   -9.44146e+05    5.24707e+03
      Potential    Kinetic En.   Total Energy  Conserved En.    Temperature
   -7.81634e+05    1.37011e+05   -6.44624e+05    7.02153e+06    2.98368e+02
 Pres. DC (bar) Pressure (bar)   Constr. rmsd
   -2.21282e+02    2.24495e+02    0.00000e+00

           Step           Time
      102875000   205750.00000

   Energies (kJ/mol)
        G96Bond       G96Angle    Proper Dih.  Improper Dih.          LJ-14
    2.24745e+03    3.72864e+03    2.59374e+03    1.09532e+03   -2.77331e+02
     Coulomb-14        LJ (SR)  Disper. corr.   Coulomb (SR)   Coul. recip.
    2.85441e+04    1.25077e+05   -7.49086e+03   -9.42477e+05    5.17876e+03
      Potential    Kinetic En.   Total Energy  Conserved En.    Temperature
   -7.81780e+05    1.37663e+05   -6.44117e+05    7.02175e+06    2.99790e+02
 Pres. DC (bar) Pressure (bar)   Constr. rmsd
   -2.22427e+02    2.24462e+02    0.00000e+00

           Step           Time
      102880000   205760.00000

   Energies (kJ/mol)
        G96Bond       G96Angle    Proper Dih.  Improper Dih.          LJ-14
    2.33042e+03    3.70816e+03    2.81781e+03    1.08300e+03   -3.21053e+02
     Coulomb-14        LJ (SR)  Disper. corr.   Coulomb (SR)   Coul. recip.
    2.84302e+04    1.24151e+05   -7.49315e+03   -9.41979e+05    5.31574e+03
      Potential    Kinetic En.   Total Energy  Conserved En.    Temperature
   -7.81956e+05    1.37423e+05   -6.44534e+05    7.02182e+06    2.99266e+02
 Pres. DC (bar) Pressure (bar)   Constr. rmsd
   -2.22563e+02    4.93957e+01    0.00000e+00

           Step           Time
      102885000   205770.00000

   Energies (kJ/mol)
        G96Bond       G96Angle    Proper Dih.  Improper Dih.          LJ-14
    2.28947e+03    3.72961e+03    2.77122e+03    1.15735e+03   -3.44143e+02
     Coulomb-14        LJ (SR)  Disper. corr.   Coulomb (SR)   Coul. recip.
    2.84616e+04    1.23787e+05   -7.46300e+03   -9.40258e+05    5.22291e+03
      Potential    Kinetic En.   Total Energy  Conserved En.    Temperature
   -7.80646e+05    1.37599e+05   -6.43046e+05    7.02218e+06    2.99651e+02
 Pres. DC (bar) Pressure (bar)   Constr. rmsd
   -2.20777e+02    2.21656e+01    0.00000e+00

           Step           Time
      102890000   205780.00000

   Energies (kJ/mol)
        G96Bond       G96Angle    Proper Dih.  Improper Dih.          LJ-14
    2.22329e+03    3.59514e+03    2.80052e+03    1.15316e+03   -2.16751e+02
     Coulomb-14        LJ (SR)  Disper. corr.   Coulomb (SR)   Coul. recip.
    2.84710e+04    1.24395e+05   -7.50363e+03   -9.40890e+05    5.23394e+03
      Potential    Kinetic En.   Total Energy  Conserved En.    Temperature
   -7.80739e+05    1.37407e+05   -6.43332e+05    7.02279e+06    2.99231e+02
 Pres. DC (bar) Pressure (bar)   Constr. rmsd
   -2.23185e+02    2.03074e+02    0.00000e+00

           Step           Time
      102895000   205790.00000

   Energies (kJ/mol)
        G96Bond       G96Angle    Proper Dih.  Improper Dih.          LJ-14
    2.26270e+03    3.55515e+03    2.83858e+03    9.96127e+02   -2.76112e+02
     Coulomb-14        LJ (SR)  Disper. corr.   Coulomb (SR)   Coul. recip.
    2.84558e+04    1.24272e+05   -7.44808e+03   -9.42133e+05    5.24088e+03
      Potential    Kinetic En.   Total Energy  Conserved En.    Temperature
   -7.82236e+05    1.36981e+05   -6.45255e+05    7.02337e+06    2.98304e+02
 Pres. DC (bar) Pressure (bar)   Constr. rmsd
   -2.19897e+02   -8.01433e+01    0.00000e+00

           Step           Time
      102900000   205800.00000

   Energies (kJ/mol)
        G96Bond       G96Angle    Proper Dih.  Improper Dih.          LJ-14
    2.33165e+03    3.84351e+03    2.75247e+03    1.17682e+03   -3.79735e+02
     Coulomb-14        LJ (SR)  Disper. corr.   Coulomb (SR)   Coul. recip.
    2.84488e+04    1.22292e+05   -7.43503e+03   -9.38627e+05    5.35648e+03
      Potential    Kinetic En.   Total Energy  Conserved En.    Temperature
   -7.80240e+05    1.37635e+05   -6.42605e+05    7.02362e+06    2.99728e+02
 Pres. DC (bar) Pressure (bar)   Constr. rmsd
   -2.19128e+02   -1.51828e+02    0.00000e+00

           Step           Time
      102905000   205810.00000

   Energies (kJ/mol)
        G96Bond       G96Angle    Proper Dih.  Improper Dih.          LJ-14
    2.41302e+03    3.90874e+03    2.81247e+03    1.19697e+03   -3.34016e+02
     Coulomb-14        LJ (SR)  Disper. corr.   Coulomb (SR)   Coul. recip.
    2.85552e+04    1.22024e+05   -7.45693e+03   -9.37870e+05    5.30192e+03
      Potential    Kinetic En.   Total Energy  Conserved En.    Temperature
   -7.79449e+05    1.37762e+05   -6.41687e+05    7.02380e+06    3.00004e+02
 Pres. DC (bar) Pressure (bar)   Constr. rmsd
   -2.20419e+02   -9.19747e+01    0.00000e+00

           Step           Time
      102910000   205820.00000

   Energies (kJ/mol)
        G96Bond       G96Angle    Proper Dih.  Improper Dih.          LJ-14
    2.32755e+03    3.69801e+03    2.84704e+03    1.14089e+03   -3.27138e+02
     Coulomb-14        LJ (SR)  Disper. corr.   Coulomb (SR)   Coul. recip.
    2.84174e+04    1.24079e+05   -7.45017e+03   -9.40773e+05    5.26458e+03
      Potential    Kinetic En.   Total Energy  Conserved En.    Temperature
   -7.80776e+05    1.37944e+05   -6.42832e+05    7.02431e+06    3.00401e+02
 Pres. DC (bar) Pressure (bar)   Constr. rmsd
   -2.20020e+02   -1.16860e+01    0.00000e+00

           Step           Time
      102915000   205830.00000

   Energies (kJ/mol)
        G96Bond       G96Angle    Proper Dih.  Improper Dih.          LJ-14
    2.19759e+03    3.71204e+03    2.90278e+03    1.06231e+03   -3.13544e+02
     Coulomb-14        LJ (SR)  Disper. corr.   Coulomb (SR)   Coul. recip.
    2.81822e+04    1.24627e+05   -7.46241e+03   -9.41192e+05    5.28933e+03
      Potential    Kinetic En.   Total Energy  Conserved En.    Temperature
   -7.80995e+05    1.37733e+05   -6.43262e+05    7.02482e+06    2.99941e+02
 Pres. DC (bar) Pressure (bar)   Constr. rmsd
   -2.20743e+02    1.16211e+02    0.00000e+00

           Step           Time
      102920000   205840.00000

   Energies (kJ/mol)
        G96Bond       G96Angle    Proper Dih.  Improper Dih.          LJ-14
    2.32572e+03    3.65205e+03    2.85603e+03    1.13676e+03   -3.46520e+02
     Coulomb-14        LJ (SR)  Disper. corr.   Coulomb (SR)   Coul. recip.
    2.84884e+04    1.23401e+05   -7.44589e+03   -9.40152e+05    5.29014e+03
      Potential    Kinetic En.   Total Energy  Conserved En.    Temperature
   -7.80794e+05    1.37407e+05   -6.43387e+05    7.02536e+06    2.99232e+02
 Pres. DC (bar) Pressure (bar)   Constr. rmsd
   -2.19768e+02   -9.80753e+01    0.00000e+00

           Step           Time
      102925000   205850.00000

   Energies (kJ/mol)
        G96Bond       G96Angle    Proper Dih.  Improper Dih.          LJ-14
    2.24156e+03    3.49268e+03    2.86845e+03    1.10586e+03   -3.12519e+02
     Coulomb-14        LJ (SR)  Disper. corr.   Coulomb (SR)   Coul. recip.
    2.84378e+04    1.23547e+05   -7.46946e+03   -9.40383e+05    5.31917e+03
      Potential    Kinetic En.   Total Energy  Conserved En.    Temperature
   -7.81153e+05    1.37271e+05   -6.43882e+05    7.02583e+06    2.98935e+02
 Pres. DC (bar) Pressure (bar)   Constr. rmsd
   -2.21159e+02   -2.19867e+01    0.00000e+00

           Step           Time
      102930000   205860.00000

   Energies (kJ/mol)
        G96Bond       G96Angle    Proper Dih.  Improper Dih.          LJ-14
    2.43917e+03    3.81234e+03    2.83236e+03    1.09668e+03   -3.27817e+02
     Coulomb-14        LJ (SR)  Disper. corr.   Coulomb (SR)   Coul. recip.
    2.83777e+04    1.24848e+05   -7.46838e+03   -9.42986e+05    5.25854e+03
      Potential    Kinetic En.   Total Energy  Conserved En.    Temperature
   -7.82117e+05    1.38016e+05   -6.44102e+05    7.02598e+06    3.00557e+02
 Pres. DC (bar) Pressure (bar)   Constr. rmsd
   -2.21095e+02    4.09317e+01    0.00000e+00

           Step           Time
      102935000   205870.00000

   Energies (kJ/mol)
        G96Bond       G96Angle    Proper Dih.  Improper Dih.          LJ-14
    2.39247e+03    3.68469e+03    2.79536e+03    1.21922e+03   -2.89140e+02
     Coulomb-14        LJ (SR)  Disper. corr.   Coulomb (SR)   Coul. recip.
    2.84268e+04    1.24381e+05   -7.42965e+03   -9.40114e+05    5.20087e+03
      Potential    Kinetic En.   Total Energy  Conserved En.    Temperature
   -7.79733e+05    1.37160e+05   -6.42573e+05    7.02623e+06    2.98694e+02
 Pres. DC (bar) Pressure (bar)   Constr. rmsd
   -2.18811e+02    9.17189e+00    0.00000e+00

           Step           Time
      102940000   205880.00000

   Energies (kJ/mol)
        G96Bond       G96Angle    Proper Dih.  Improper Dih.          LJ-14
    2.31760e+03    3.75792e+03    2.70794e+03    1.10834e+03   -3.53230e+02
     Coulomb-14        LJ (SR)  Disper. corr.   Coulomb (SR)   Coul. recip.
    2.84876e+04    1.23775e+05   -7.46199e+03   -9.39601e+05    5.30199e+03
      Potential    Kinetic En.   Total Energy  Conserved En.    Temperature
   -7.79960e+05    1.37969e+05   -6.41991e+05    7.02644e+06    3.00455e+02
 Pres. DC (bar) Pressure (bar)   Constr. rmsd
   -2.20718e+02    8.06200e+00    0.00000e+00

           Step           Time
      102945000   205890.00000

   Energies (kJ/mol)
        G96Bond       G96Angle    Proper Dih.  Improper Dih.          LJ-14
    2.33390e+03    3.64646e+03    2.77959e+03    1.14677e+03   -3.73327e+02
     Coulomb-14        LJ (SR)  Disper. corr.   Coulomb (SR)   Coul. recip.
    2.85404e+04    1.24243e+05   -7.46364e+03   -9.40809e+05    5.21387e+03
      Potential    Kinetic En.   Total Energy  Conserved En.    Temperature
   -7.80742e+05    1.37098e+05   -6.43644e+05    7.02685e+06    2.98559e+02
 Pres. DC (bar) Pressure (bar)   Constr. rmsd
   -2.20815e+02    6.52687e+01    0.00000e+00

           Step           Time
      102950000   205900.00000

   Energies (kJ/mol)
        G96Bond       G96Angle    Proper Dih.  Improper Dih.          LJ-14
    2.32484e+03    3.77634e+03    2.76304e+03    1.21134e+03   -3.31327e+02
     Coulomb-14        LJ (SR)  Disper. corr.   Coulomb (SR)   Coul. recip.
    2.83466e+04    1.23620e+05   -7.46062e+03   -9.39565e+05    5.23377e+03
      Potential    Kinetic En.   Total Energy  Conserved En.    Temperature
   -7.80081e+05    1.36880e+05   -6.43201e+05    7.02707e+06    2.98085e+02
 Pres. DC (bar) Pressure (bar)   Constr. rmsd
   -2.20637e+02   -7.68938e+00    0.00000e+00

           Step           Time
      102955000   205910.00000

   Energies (kJ/mol)
        G96Bond       G96Angle    Proper Dih.  Improper Dih.          LJ-14
    2.37409e+03    3.81090e+03    2.77378e+03    1.11016e+03   -3.51955e+02
     Coulomb-14        LJ (SR)  Disper. corr.   Coulomb (SR)   Coul. recip.
    2.83377e+04    1.23909e+05   -7.45731e+03   -9.40692e+05    5.15168e+03
      Potential    Kinetic En.   Total Energy  Conserved En.    Temperature
   -7.81034e+05    1.36840e+05   -6.44194e+05    7.02742e+06    2.97996e+02
 Pres. DC (bar) Pressure (bar)   Constr. rmsd
   -2.20441e+02   -9.08159e+01    0.00000e+00

           Step           Time
      102960000   205920.00000

   Energies (kJ/mol)
        G96Bond       G96Angle    Proper Dih.  Improper Dih.          LJ-14
    2.30072e+03    3.74628e+03    2.86775e+03    1.12251e+03   -3.33172e+02
     Coulomb-14        LJ (SR)  Disper. corr.   Coulomb (SR)   Coul. recip.
    2.85208e+04    1.23800e+05   -7.48250e+03   -9.42817e+05    5.10760e+03
      Potential    Kinetic En.   Total Energy  Conserved En.    Temperature
   -7.83167e+05    1.37963e+05   -6.45204e+05    7.02777e+06    3.00443e+02
 Pres. DC (bar) Pressure (bar)   Constr. rmsd
   -2.21931e+02   -8.75858e+01    0.00000e+00

           Step           Time
      102965000   205930.00000

   Energies (kJ/mol)
        G96Bond       G96Angle    Proper Dih.  Improper Dih.          LJ-14
    2.39427e+03    3.77459e+03    2.83529e+03    1.03267e+03   -3.39818e+02
     Coulomb-14        LJ (SR)  Disper. corr.   Coulomb (SR)   Coul. recip.
    2.85524e+04    1.24021e+05   -7.47551e+03   -9.40777e+05    5.25957e+03
      Potential    Kinetic En.   Total Energy  Conserved En.    Temperature
   -7.80723e+05    1.38167e+05   -6.42555e+05    7.02790e+06    3.00887e+02
 Pres. DC (bar) Pressure (bar)   Constr. rmsd
   -2.21517e+02    2.48051e+02    0.00000e+00

           Step           Time
      102970000   205940.00000

   Energies (kJ/mol)
        G96Bond       G96Angle    Proper Dih.  Improper Dih.          LJ-14
    2.35363e+03    3.60485e+03    2.91191e+03    1.17362e+03   -3.17553e+02
     Coulomb-14        LJ (SR)  Disper. corr.   Coulomb (SR)   Coul. recip.
    2.84694e+04    1.23890e+05   -7.47435e+03   -9.38966e+05    5.23860e+03
      Potential    Kinetic En.   Total Energy  Conserved En.    Temperature
   -7.79116e+05    1.37817e+05   -6.41299e+05    7.02848e+06    3.00124e+02
 Pres. DC (bar) Pressure (bar)   Constr. rmsd
   -2.21449e+02    6.78856e+01    0.00000e+00

           Step           Time
      102975000   205950.00000

   Energies (kJ/mol)
        G96Bond       G96Angle    Proper Dih.  Improper Dih.          LJ-14
    2.39356e+03    3.71975e+03    2.75506e+03    1.10386e+03   -2.82638e+02
     Coulomb-14        LJ (SR)  Disper. corr.   Coulomb (SR)   Coul. recip.
    2.85768e+04    1.24343e+05   -7.42348e+03   -9.38915e+05    5.33626e+03
      Potential    Kinetic En.   Total Energy  Conserved En.    Temperature
   -7.78393e+05    1.38378e+05   -6.40015e+05    7.02873e+06    3.01346e+02
 Pres. DC (bar) Pressure (bar)   Constr. rmsd
   -2.18448e+02    1.08139e+02    0.00000e+00

           Step           Time
      102980000   205960.00000

   Energies (kJ/mol)
        G96Bond       G96Angle    Proper Dih.  Improper Dih.          LJ-14
    2.33959e+03    3.71848e+03    2.82454e+03    1.02053e+03   -3.55443e+02
     Coulomb-14        LJ (SR)  Disper. corr.   Coulomb (SR)   Coul. recip.
    2.85352e+04    1.23314e+05   -7.46771e+03   -9.39532e+05    5.35653e+03
      Potential    Kinetic En.   Total Energy  Conserved En.    Temperature
   -7.80246e+05    1.36610e+05   -6.43636e+05    7.02895e+06    2.97496e+02
 Pres. DC (bar) Pressure (bar)   Constr. rmsd
   -2.21056e+02   -5.62436e+01    0.00000e+00

           Step           Time
      102985000   205970.00000

   Energies (kJ/mol)
        G96Bond       G96Angle    Proper Dih.  Improper Dih.          LJ-14
    2.37572e+03    3.77394e+03    2.75807e+03    1.17696e+03   -3.55541e+02
     Coulomb-14        LJ (SR)  Disper. corr.   Coulomb (SR)   Coul. recip.
    2.86423e+04    1.25002e+05   -7.52539e+03   -9.42750e+05    5.21947e+03
      Potential    Kinetic En.   Total Energy  Conserved En.    Temperature
   -7.81682e+05    1.38659e+05   -6.43023e+05    7.02962e+06    3.01959e+02
 Pres. DC (bar) Pressure (bar)   Constr. rmsd
   -2.24480e+02    2.96570e+02    0.00000e+00

           Step           Time
      102990000   205980.00000

   Energies (kJ/mol)
        G96Bond       G96Angle    Proper Dih.  Improper Dih.          LJ-14
    2.33014e+03    3.60131e+03    2.66138e+03    1.09150e+03   -2.70952e+02
     Coulomb-14        LJ (SR)  Disper. corr.   Coulomb (SR)   Coul. recip.
    2.85510e+04    1.25257e+05   -7.46234e+03   -9.41641e+05    5.23240e+03
      Potential    Kinetic En.   Total Energy  Conserved En.    Temperature
   -7.80650e+05    1.37495e+05   -6.43155e+05    7.02980e+06    2.99424e+02
 Pres. DC (bar) Pressure (bar)   Constr. rmsd
   -2.20738e+02    1.23126e+02    0.00000e+00

           Step           Time
      102995000   205990.00000

   Energies (kJ/mol)
        G96Bond       G96Angle    Proper Dih.  Improper Dih.          LJ-14
    2.40365e+03    3.85506e+03    2.73802e+03    1.09876e+03   -3.20069e+02
     Coulomb-14        LJ (SR)  Disper. corr.   Coulomb (SR)   Coul. recip.
    2.85885e+04    1.24576e+05   -7.49308e+03   -9.42196e+05    5.30048e+03
      Potential    Kinetic En.   Total Energy  Conserved En.    Temperature
   -7.81448e+05    1.38346e+05   -6.43102e+05    7.02998e+06    3.01276e+02
 Pres. DC (bar) Pressure (bar)   Constr. rmsd
   -2.22558e+02    1.12571e+02    0.00000e+00

           Step           Time
      103000000   206000.00000

   Energies (kJ/mol)
        G96Bond       G96Angle    Proper Dih.  Improper Dih.          LJ-14
    2.43188e+03    3.61276e+03    2.64813e+03    1.13100e+03   -3.63901e+02
     Coulomb-14        LJ (SR)  Disper. corr.   Coulomb (SR)   Coul. recip.
    2.85011e+04    1.23079e+05   -7.42945e+03   -9.38947e+05    5.28567e+03
      Potential    Kinetic En.   Total Energy  Conserved En.    Temperature
   -7.80051e+05    1.38174e+05   -6.41877e+05    7.03012e+06    3.00902e+02
 Pres. DC (bar) Pressure (bar)   Constr. rmsd
   -2.18799e+02   -2.20208e+02    0.00000e+00

           Step           Time
      103005000   206010.00000

   Energies (kJ/mol)
        G96Bond       G96Angle    Proper Dih.  Improper Dih.          LJ-14
    2.41003e+03    3.41025e+03    2.83119e+03    1.09430e+03   -2.43557e+02
     Coulomb-14        LJ (SR)  Disper. corr.   Coulomb (SR)   Coul. recip.
    2.87076e+04    1.22992e+05   -7.46296e+03   -9.40009e+05    5.25358e+03
      Potential    Kinetic En.   Total Energy  Conserved En.    Temperature
   -7.81016e+05    1.36646e+05   -6.44370e+05    7.03032e+06    2.97575e+02
 Pres. DC (bar) Pressure (bar)   Constr. rmsd
   -2.20775e+02   -1.44524e+02    0.00000e+00

           Step           Time
      103010000   206020.00000

   Energies (kJ/mol)
        G96Bond       G96Angle    Proper Dih.  Improper Dih.          LJ-14
    2.36512e+03    3.70279e+03    2.80602e+03    1.12788e+03   -3.36674e+02
     Coulomb-14        LJ (SR)  Disper. corr.   Coulomb (SR)   Coul. recip.
    2.85166e+04    1.21652e+05   -7.43838e+03   -9.37259e+05    5.27513e+03
      Potential    Kinetic En.   Total Energy  Conserved En.    Temperature
   -7.79588e+05    1.38429e+05   -6.41159e+05    7.03084e+06    3.01458e+02
 Pres. DC (bar) Pressure (bar)   Constr. rmsd
   -2.19325e+02   -2.52811e+02    0.00000e+00

           Step           Time
      103015000   206030.00000

   Energies (kJ/mol)
        G96Bond       G96Angle    Proper Dih.  Improper Dih.          LJ-14
    2.43330e+03    3.61820e+03    2.79639e+03    1.13959e+03   -3.12980e+02
     Coulomb-14        LJ (SR)  Disper. corr.   Coulomb (SR)   Coul. recip.
    2.84968e+04    1.24882e+05   -7.49397e+03   -9.41676e+05    5.25264e+03
      Potential    Kinetic En.   Total Energy  Conserved En.    Temperature
   -7.80864e+05    1.38937e+05   -6.41927e+05    7.03123e+06    3.02563e+02
 Pres. DC (bar) Pressure (bar)   Constr. rmsd
   -2.22612e+02    9.85782e+01    0.00000e+00

           Step           Time
      103020000   206040.00000

   Energies (kJ/mol)
        G96Bond       G96Angle    Proper Dih.  Improper Dih.          LJ-14
    2.43031e+03    3.73448e+03    2.68132e+03    1.12470e+03   -3.11719e+02
     Coulomb-14        LJ (SR)  Disper. corr.   Coulomb (SR)   Coul. recip.
    2.83320e+04    1.22802e+05   -7.45067e+03   -9.38152e+05    5.44249e+03
      Potential    Kinetic En.   Total Energy  Conserved En.    Temperature
   -7.79368e+05    1.38261e+05   -6.41106e+05    7.03138e+06    3.01092e+02
 Pres. DC (bar) Pressure (bar)   Constr. rmsd
   -2.20049e+02   -1.56897e+02    0.00000e+00

           Step           Time
      103025000   206050.00000

   Energies (kJ/mol)
        G96Bond       G96Angle    Proper Dih.  Improper Dih.          LJ-14
    2.35641e+03    3.71585e+03    2.68944e+03    1.04899e+03   -2.33970e+02
     Coulomb-14        LJ (SR)  Disper. corr.   Coulomb (SR)   Coul. recip.
    2.84085e+04    1.23552e+05   -7.48328e+03   -9.39137e+05    5.11377e+03
      Potential    Kinetic En.   Total Energy  Conserved En.    Temperature
   -7.79969e+05    1.36999e+05   -6.42970e+05    7.03168e+06    2.98343e+02
 Pres. DC (bar) Pressure (bar)   Constr. rmsd
   -2.21977e+02    1.55285e+02    0.00000e+00

           Step           Time
      103030000   206060.00000

   Energies (kJ/mol)
        G96Bond       G96Angle    Proper Dih.  Improper Dih.          LJ-14
    2.42481e+03    3.65704e+03    2.84606e+03    1.17059e+03   -3.10315e+02
     Coulomb-14        LJ (SR)  Disper. corr.   Coulomb (SR)   Coul. recip.
    2.85852e+04    1.22855e+05   -7.45251e+03   -9.39251e+05    5.15051e+03
      Potential    Kinetic En.   Total Energy  Conserved En.    Temperature
   -7.80324e+05    1.37362e+05   -6.42962e+05    7.03202e+06    2.99133e+02
 Pres. DC (bar) Pressure (bar)   Constr. rmsd
   -2.20158e+02   -7.66090e+01    0.00000e+00

           Step           Time
      103035000   206070.00000

   Energies (kJ/mol)
        G96Bond       G96Angle    Proper Dih.  Improper Dih.          LJ-14
    2.32995e+03    3.63009e+03    2.83617e+03    1.04826e+03   -3.61655e+02
     Coulomb-14        LJ (SR)  Disper. corr.   Coulomb (SR)   Coul. recip.
    2.84882e+04    1.24819e+05   -7.49515e+03   -9.42822e+05    5.22687e+03
      Potential    Kinetic En.   Total Energy  Conserved En.    Temperature
   -7.82301e+05    1.37013e+05   -6.45287e+05    7.03240e+06    2.98374e+02
 Pres. DC (bar) Pressure (bar)   Constr. rmsd
   -2.22682e+02   -4.22708e+01    0.00000e+00

           Step           Time
      103040000   206080.00000

   Energies (kJ/mol)
        G96Bond       G96Angle    Proper Dih.  Improper Dih.          LJ-14
    2.36717e+03    3.56055e+03    2.78754e+03    9.96533e+02   -3.26714e+02
     Coulomb-14        LJ (SR)  Disper. corr.   Coulomb (SR)   Coul. recip.
    2.83727e+04    1.24197e+05   -7.47005e+03   -9.42131e+05    5.20045e+03
      Potential    Kinetic En.   Total Energy  Conserved En.    Temperature
   -7.82447e+05    1.37770e+05   -6.44677e+05    7.03259e+06    3.00022e+02
 Pres. DC (bar) Pressure (bar)   Constr. rmsd
   -2.21194e+02   -1.47429e+01    0.00000e+00

           Step           Time
      103045000   206090.00000

   Energies (kJ/mol)
        G96Bond       G96Angle    Proper Dih.  Improper Dih.          LJ-14
    2.21408e+03    3.81179e+03    2.80934e+03    1.13836e+03   -3.19767e+02
     Coulomb-14        LJ (SR)  Disper. corr.   Coulomb (SR)   Coul. recip.
    2.83622e+04    1.23469e+05   -7.46058e+03   -9.41027e+05    5.19716e+03
      Potential    Kinetic En.   Total Energy  Conserved En.    Temperature
   -7.81806e+05    1.37164e+05   -6.44642e+05    7.03284e+06    2.98703e+02
 Pres. DC (bar) Pressure (bar)   Constr. rmsd
   -2.20635e+02    1.49447e+01    0.00000e+00

           Step           Time
      103050000   206100.00000

   Energies (kJ/mol)
        G96Bond       G96Angle    Proper Dih.  Improper Dih.          LJ-14
    2.45016e+03    3.71009e+03    2.78406e+03    1.10934e+03   -3.08518e+02
     Coulomb-14        LJ (SR)  Disper. corr.   Coulomb (SR)   Coul. recip.
    2.83140e+04    1.22942e+05   -7.46352e+03   -9.40039e+05    5.27495e+03
      Potential    Kinetic En.   Total Energy  Conserved En.    Temperature
   -7.81227e+05    1.38868e+05   -6.42359e+05    7.03318e+06    3.02413e+02
 Pres. DC (bar) Pressure (bar)   Constr. rmsd
   -2.20808e+02   -2.99415e+01    0.00000e+00

           Step           Time
      103055000   206110.00000

   Energies (kJ/mol)
        G96Bond       G96Angle    Proper Dih.  Improper Dih.          LJ-14
    2.40841e+03    3.74542e+03    2.86962e+03    1.08837e+03   -3.43248e+02
     Coulomb-14        LJ (SR)  Disper. corr.   Coulomb (SR)   Coul. recip.
    2.83191e+04    1.22708e+05   -7.43724e+03   -9.38324e+05    5.22016e+03
      Potential    Kinetic En.   Total Energy  Conserved En.    Temperature
   -7.79745e+05    1.37815e+05   -6.41930e+05    7.03342e+06    3.00120e+02
 Pres. DC (bar) Pressure (bar)   Constr. rmsd
   -2.19258e+02   -1.35890e+02    0.00000e+00

           Step           Time
      103060000   206120.00000

   Energies (kJ/mol)
        G96Bond       G96Angle    Proper Dih.  Improper Dih.          LJ-14
    2.29290e+03    3.66253e+03    2.96770e+03    1.15774e+03   -3.13053e+02
     Coulomb-14        LJ (SR)  Disper. corr.   Coulomb (SR)   Coul. recip.
    2.84427e+04    1.23775e+05   -7.47595e+03   -9.40689e+05    5.23955e+03
      Potential    Kinetic En.   Total Energy  Conserved En.    Temperature
   -7.80939e+05    1.37815e+05   -6.43124e+05    7.03398e+06    3.00121e+02
 Pres. DC (bar) Pressure (bar)   Constr. rmsd
   -2.21543e+02    7.79571e+01    0.00000e+00

           Step           Time
      103065000   206130.00000

   Energies (kJ/mol)
        G96Bond       G96Angle    Proper Dih.  Improper Dih.          LJ-14
    2.30742e+03    3.53427e+03    2.66673e+03    1.10056e+03   -3.29473e+02
     Coulomb-14        LJ (SR)  Disper. corr.   Coulomb (SR)   Coul. recip.
    2.83859e+04    1.21728e+05   -7.50238e+03   -9.39046e+05    5.21570e+03
      Potential    Kinetic En.   Total Energy  Conserved En.    Temperature
   -7.81939e+05    1.37728e+05   -6.44211e+05    7.03410e+06    2.99931e+02
 Pres. DC (bar) Pressure (bar)   Constr. rmsd
   -2.23110e+02   -1.81639e+02    0.00000e+00

           Step           Time
      103070000   206140.00000

   Energies (kJ/mol)
        G96Bond       G96Angle    Proper Dih.  Improper Dih.          LJ-14
    2.31665e+03    3.68667e+03    2.78097e+03    1.00177e+03   -3.34087e+02
     Coulomb-14        LJ (SR)  Disper. corr.   Coulomb (SR)   Coul. recip.
    2.84202e+04    1.24114e+05   -7.47124e+03   -9.41874e+05    5.20681e+03
      Potential    Kinetic En.   Total Energy  Conserved En.    Temperature
   -7.82152e+05    1.38262e+05   -6.43889e+05    7.03442e+06    3.01094e+02
 Pres. DC (bar) Pressure (bar)   Constr. rmsd
   -2.21264e+02   -9.58952e+00    0.00000e+00

           Step           Time
      103075000   206150.00000

   Energies (kJ/mol)
        G96Bond       G96Angle    Proper Dih.  Improper Dih.          LJ-14
    2.53487e+03    3.78730e+03    2.78423e+03    1.09823e+03   -3.88060e+02
     Coulomb-14        LJ (SR)  Disper. corr.   Coulomb (SR)   Coul. recip.
    2.83217e+04    1.23546e+05   -7.43712e+03   -9.39411e+05    5.33183e+03
      Potential    Kinetic En.   Total Energy  Conserved En.    Temperature
   -7.79831e+05    1.37586e+05   -6.42246e+05    7.03464e+06    2.99620e+02
 Pres. DC (bar) Pressure (bar)   Constr. rmsd
   -2.19250e+02   -1.45967e+02    0.00000e+00

           Step           Time
      103080000   206160.00000

   Energies (kJ/mol)
        G96Bond       G96Angle    Proper Dih.  Improper Dih.          LJ-14
    2.48468e+03    3.84125e+03    2.70617e+03    1.04280e+03   -3.27811e+02
     Coulomb-14        LJ (SR)  Disper. corr.   Coulomb (SR)   Coul. recip.
    2.82665e+04    1.21799e+05   -7.42917e+03   -9.37162e+05    5.14174e+03
      Potential    Kinetic En.   Total Energy  Conserved En.    Temperature
   -7.79636e+05    1.37788e+05   -6.41848e+05    7.03505e+06    3.00062e+02
 Pres. DC (bar) Pressure (bar)   Constr. rmsd
   -2.18783e+02   -3.87635e+02    0.00000e+00

           Step           Time
      103085000   206170.00000

   Energies (kJ/mol)
        G96Bond       G96Angle    Proper Dih.  Improper Dih.          LJ-14
    2.27634e+03    3.76422e+03    2.77804e+03    1.17120e+03   -2.68324e+02
     Coulomb-14        LJ (SR)  Disper. corr.   Coulomb (SR)   Coul. recip.
    2.84126e+04    1.23542e+05   -7.45087e+03   -9.38737e+05    5.26266e+03
      Potential    Kinetic En.   Total Energy  Conserved En.    Temperature
   -7.79249e+05    1.38286e+05   -6.40963e+05    7.03548e+06    3.01146e+02
 Pres. DC (bar) Pressure (bar)   Constr. rmsd
   -2.20061e+02    3.29845e+01    0.00000e+00

           Step           Time
      103090000   206180.00000

   Energies (kJ/mol)
        G96Bond       G96Angle    Proper Dih.  Improper Dih.          LJ-14
    2.38299e+03    3.57455e+03    2.84016e+03    1.08235e+03   -3.21942e+02
     Coulomb-14        LJ (SR)  Disper. corr.   Coulomb (SR)   Coul. recip.
    2.83352e+04    1.24580e+05   -7.43835e+03   -9.41008e+05    5.28019e+03
      Potential    Kinetic En.   Total Energy  Conserved En.    Temperature
   -7.80692e+05    1.37296e+05   -6.43396e+05    7.03567e+06    2.98989e+02
 Pres. DC (bar) Pressure (bar)   Constr. rmsd
   -2.19323e+02   -5.21289e+01    0.00000e+00

           Step           Time
      103095000   206190.00000

   Energies (kJ/mol)
        G96Bond       G96Angle    Proper Dih.  Improper Dih.          LJ-14
    2.40654e+03    3.68772e+03    2.78971e+03    1.15213e+03   -3.55529e+02
     Coulomb-14        LJ (SR)  Disper. corr.   Coulomb (SR)   Coul. recip.
    2.82946e+04    1.23532e+05   -7.41335e+03   -9.38223e+05    5.23056e+03
      Potential    Kinetic En.   Total Energy  Conserved En.    Temperature
   -7.78899e+05    1.39067e+05   -6.39832e+05    7.03579e+06    3.02846e+02
 Pres. DC (bar) Pressure (bar)   Constr. rmsd
   -2.17853e+02   -8.32374e+01    0.00000e+00

           Step           Time
      103100000   206200.00000

   Energies (kJ/mol)
        G96Bond       G96Angle    Proper Dih.  Improper Dih.          LJ-14
    2.37553e+03    3.62786e+03    2.67941e+03    1.08890e+03   -3.08956e+02
     Coulomb-14        LJ (SR)  Disper. corr.   Coulomb (SR)   Coul. recip.
    2.85267e+04    1.25225e+05   -7.48234e+03   -9.42888e+05    5.24412e+03
      Potential    Kinetic En.   Total Energy  Conserved En.    Temperature
   -7.81911e+05    1.39111e+05   -6.42801e+05    7.03665e+06    3.02942e+02
 Pres. DC (bar) Pressure (bar)   Constr. rmsd
   -2.21922e+02    7.77724e+01    0.00000e+00

           Step           Time
      103105000   206210.00000

   Energies (kJ/mol)
        G96Bond       G96Angle    Proper Dih.  Improper Dih.          LJ-14
    2.31520e+03    3.60715e+03    2.76490e+03    1.07187e+03   -3.82777e+02
     Coulomb-14        LJ (SR)  Disper. corr.   Coulomb (SR)   Coul. recip.
    2.84588e+04    1.24171e+05   -7.47844e+03   -9.41768e+05    5.23622e+03
      Potential    Kinetic En.   Total Energy  Conserved En.    Temperature
   -7.82004e+05    1.36958e+05   -6.45047e+05    7.03699e+06    2.98253e+02
 Pres. DC (bar) Pressure (bar)   Constr. rmsd
   -2.21691e+02   -1.72355e+02    0.00000e+00

           Step           Time
      103110000   206220.00000

   Energies (kJ/mol)
        G96Bond       G96Angle    Proper Dih.  Improper Dih.          LJ-14
    2.33534e+03    3.85263e+03    2.75929e+03    1.09799e+03   -2.71907e+02
     Coulomb-14        LJ (SR)  Disper. corr.   Coulomb (SR)   Coul. recip.
    2.83678e+04    1.25015e+05   -7.49401e+03   -9.42593e+05    5.26403e+03
      Potential    Kinetic En.   Total Energy  Conserved En.    Temperature
   -7.81667e+05    1.37247e+05   -6.44419e+05    7.03717e+06    2.98884e+02
 Pres. DC (bar) Pressure (bar)   Constr. rmsd
   -2.22614e+02    1.63302e+02    0.00000e+00

           Step           Time
      103115000   206230.00000

   Energies (kJ/mol)
        G96Bond       G96Angle    Proper Dih.  Improper Dih.          LJ-14
    2.30967e+03    3.57169e+03    2.84346e+03    1.07590e+03   -2.57807e+02
     Coulomb-14        LJ (SR)  Disper. corr.   Coulomb (SR)   Coul. recip.
    2.83804e+04    1.23586e+05   -7.47366e+03   -9.40974e+05    5.11217e+03
      Potential    Kinetic En.   Total Energy  Conserved En.    Temperature
   -7.81826e+05    1.36874e+05   -6.44953e+05    7.03732e+06    2.98070e+02
 Pres. DC (bar) Pressure (bar)   Constr. rmsd
   -2.21408e+02   -3.16665e+01    0.00000e+00

           Step           Time
      103120000   206240.00000

   Energies (kJ/mol)
        G96Bond       G96Angle    Proper Dih.  Improper Dih.          LJ-14
    2.28632e+03    3.70032e+03    2.77054e+03    1.07933e+03   -3.36207e+02
     Coulomb-14        LJ (SR)  Disper. corr.   Coulomb (SR)   Coul. recip.
    2.84630e+04    1.25184e+05   -7.46874e+03   -9.43669e+05    5.28002e+03
      Potential    Kinetic En.   Total Energy  Conserved En.    Temperature
   -7.82711e+05    1.37400e+05   -6.45311e+05    7.03785e+06    2.99216e+02
 Pres. DC (bar) Pressure (bar)   Constr. rmsd
   -2.21117e+02    1.12835e+02    0.00000e+00

           Step           Time
      103125000   206250.00000

   Energies (kJ/mol)
        G96Bond       G96Angle    Proper Dih.  Improper Dih.          LJ-14
    2.42790e+03    3.88427e+03    2.78583e+03    1.18307e+03   -2.61481e+02
     Coulomb-14        LJ (SR)  Disper. corr.   Coulomb (SR)   Coul. recip.
    2.83175e+04    1.23735e+05   -7.43817e+03   -9.38966e+05    5.21811e+03
      Potential    Kinetic En.   Total Energy  Conserved En.    Temperature
   -7.79114e+05    1.38089e+05   -6.41026e+05    7.03830e+06    3.00716e+02
 Pres. DC (bar) Pressure (bar)   Constr. rmsd
   -2.19312e+02    7.21450e+00    0.00000e+00

           Step           Time
      103130000   206260.00000

   Energies (kJ/mol)
        G96Bond       G96Angle    Proper Dih.  Improper Dih.          LJ-14
    2.20016e+03    3.64861e+03    2.73497e+03    1.14346e+03   -2.35871e+02
     Coulomb-14        LJ (SR)  Disper. corr.   Coulomb (SR)   Coul. recip.
    2.82552e+04    1.23331e+05   -7.44817e+03   -9.39584e+05    5.09979e+03
      Potential    Kinetic En.   Total Energy  Conserved En.    Temperature
   -7.80855e+05    1.37676e+05   -6.43179e+05    7.03840e+06    2.99818e+02
 Pres. DC (bar) Pressure (bar)   Constr. rmsd
   -2.19902e+02   -3.14910e+01    0.00000e+00

           Step           Time
      103135000   206270.00000

   Energies (kJ/mol)
        G96Bond       G96Angle    Proper Dih.  Improper Dih.          LJ-14
    2.42090e+03    3.80236e+03    2.81227e+03    1.22248e+03   -3.74617e+02
     Coulomb-14        LJ (SR)  Disper. corr.   Coulomb (SR)   Coul. recip.
    2.81449e+04    1.23501e+05   -7.43270e+03   -9.38321e+05    5.27051e+03
      Potential    Kinetic En.   Total Energy  Conserved En.    Temperature
   -7.78953e+05    1.38849e+05   -6.40104e+05    7.03883e+06    3.02372e+02
 Pres. DC (bar) Pressure (bar)   Constr. rmsd
   -2.18990e+02   -1.03229e+02    0.00000e+00

           Step           Time
      103140000   206280.00000

   Energies (kJ/mol)
        G96Bond       G96Angle    Proper Dih.  Improper Dih.          LJ-14
    2.25705e+03    3.89365e+03    2.82997e+03    1.10788e+03   -3.14883e+02
     Coulomb-14        LJ (SR)  Disper. corr.   Coulomb (SR)   Coul. recip.
    2.83928e+04    1.23223e+05   -7.44927e+03   -9.38306e+05    5.33569e+03
      Potential    Kinetic En.   Total Energy  Conserved En.    Temperature
   -7.79030e+05    1.37060e+05   -6.41971e+05    7.03906e+06    2.98476e+02
 Pres. DC (bar) Pressure (bar)   Constr. rmsd
   -2.19967e+02   -2.99353e+01    0.00000e+00

           Step           Time
      103145000   206290.00000

   Energies (kJ/mol)
        G96Bond       G96Angle    Proper Dih.  Improper Dih.          LJ-14
    2.30026e+03    3.75910e+03    2.89340e+03    1.14824e+03   -3.72464e+02
     Coulomb-14        LJ (SR)  Disper. corr.   Coulomb (SR)   Coul. recip.
    2.83281e+04    1.23714e+05   -7.46262e+03   -9.40653e+05    5.23630e+03
      Potential    Kinetic En.   Total Energy  Conserved En.    Temperature
   -7.81108e+05    1.37625e+05   -6.43483e+05    7.03918e+06    2.99706e+02
 Pres. DC (bar) Pressure (bar)   Constr. rmsd
   -2.20755e+02   -6.56943e+00    0.00000e+00

           Step           Time
      103150000   206300.00000

   Energies (kJ/mol)
        G96Bond       G96Angle    Proper Dih.  Improper Dih.          LJ-14
    2.28934e+03    3.93543e+03    2.85483e+03    1.13460e+03   -3.98161e+02
     Coulomb-14        LJ (SR)  Disper. corr.   Coulomb (SR)   Coul. recip.
    2.82805e+04    1.22891e+05   -7.46505e+03   -9.39981e+05    5.19776e+03
      Potential    Kinetic En.   Total Energy  Conserved En.    Temperature
   -7.81261e+05    1.37785e+05   -6.43476e+05    7.03999e+06    3.00054e+02
 Pres. DC (bar) Pressure (bar)   Constr. rmsd
   -2.20898e+02   -1.13194e+02    0.00000e+00

           Step           Time
      103155000   206310.00000

   Energies (kJ/mol)
        G96Bond       G96Angle    Proper Dih.  Improper Dih.          LJ-14
    2.20703e+03    3.64019e+03    2.78425e+03    1.08757e+03   -2.79789e+02
     Coulomb-14        LJ (SR)  Disper. corr.   Coulomb (SR)   Coul. recip.
    2.84941e+04    1.25553e+05   -7.50398e+03   -9.42256e+05    5.10486e+03
      Potential    Kinetic En.   Total Energy  Conserved En.    Temperature
   -7.81169e+05    1.37646e+05   -6.43523e+05    7.04029e+06    2.99753e+02
 Pres. DC (bar) Pressure (bar)   Constr. rmsd
   -2.23205e+02    3.23861e+02    0.00000e+00

           Step           Time
      103160000   206320.00000

   Energies (kJ/mol)
        G96Bond       G96Angle    Proper Dih.  Improper Dih.          LJ-14
    2.43222e+03    3.73536e+03    2.85764e+03    1.13659e+03   -2.82978e+02
     Coulomb-14        LJ (SR)  Disper. corr.   Coulomb (SR)   Coul. recip.
    2.83751e+04    1.23864e+05   -7.46614e+03   -9.40505e+05    5.23969e+03
      Potential    Kinetic En.   Total Energy  Conserved En.    Temperature
   -7.80613e+05    1.37955e+05   -6.42658e+05    7.04105e+06    3.00424e+02
 Pres. DC (bar) Pressure (bar)   Constr. rmsd
   -2.20963e+02   -7.59315e+00    0.00000e+00

           Step           Time
      103165000   206330.00000

   Energies (kJ/mol)
        G96Bond       G96Angle    Proper Dih.  Improper Dih.          LJ-14
    2.43700e+03    3.83412e+03    2.82260e+03    1.11163e+03   -3.31923e+02
     Coulomb-14        LJ (SR)  Disper. corr.   Coulomb (SR)   Coul. recip.
    2.83176e+04    1.23928e+05   -7.46002e+03   -9.40502e+05    5.26684e+03
      Potential    Kinetic En.   Total Energy  Conserved En.    Temperature
   -7.80576e+05    1.37284e+05   -6.43291e+05    7.04115e+06    2.98964e+02
 Pres. DC (bar) Pressure (bar)   Constr. rmsd
   -2.20601e+02    2.13468e+01    0.00000e+00

           Step           Time
      103170000   206340.00000

   Energies (kJ/mol)
        G96Bond       G96Angle    Proper Dih.  Improper Dih.          LJ-14
    2.34506e+03    3.85794e+03    2.83387e+03    1.07844e+03   -2.65998e+02
     Coulomb-14        LJ (SR)  Disper. corr.   Coulomb (SR)   Coul. recip.
    2.83386e+04    1.25061e+05   -7.50301e+03   -9.41240e+05    5.31268e+03
      Potential    Kinetic En.   Total Energy  Conserved En.    Temperature
   -7.80182e+05    1.37700e+05   -6.42482e+05    7.04144e+06    2.99870e+02
 Pres. DC (bar) Pressure (bar)   Constr. rmsd
   -2.23148e+02    2.61393e+02    0.00000e+00

           Step           Time
      103175000   206350.00000

   Energies (kJ/mol)
        G96Bond       G96Angle    Proper Dih.  Improper Dih.          LJ-14
    2.24779e+03    3.75409e+03    2.65583e+03    1.08359e+03   -3.12874e+02
     Coulomb-14        LJ (SR)  Disper. corr.   Coulomb (SR)   Coul. recip.
    2.85158e+04    1.22448e+05   -7.45785e+03   -9.38740e+05    5.26659e+03
      Potential    Kinetic En.   Total Energy  Conserved En.    Temperature
   -7.80539e+05    1.37315e+05   -6.43224e+05    7.04177e+06    2.99032e+02
 Pres. DC (bar) Pressure (bar)   Constr. rmsd
   -2.20473e+02   -1.27303e+02    0.00000e+00

           Step           Time
      103180000   206360.00000

   Energies (kJ/mol)
        G96Bond       G96Angle    Proper Dih.  Improper Dih.          LJ-14
    2.19936e+03    3.62363e+03    2.70214e+03    1.12213e+03   -2.89913e+02
     Coulomb-14        LJ (SR)  Disper. corr.   Coulomb (SR)   Coul. recip.
    2.85282e+04    1.24619e+05   -7.45719e+03   -9.41483e+05    5.17287e+03
      Potential    Kinetic En.   Total Energy  Conserved En.    Temperature
   -7.81263e+05    1.37055e+05   -6.44207e+05    7.04214e+06    2.98465e+02
 Pres. DC (bar) Pressure (bar)   Constr. rmsd
   -2.20434e+02    3.13418e+01    0.00000e+00

           Step           Time
      103185000   206370.00000

   Energies (kJ/mol)
        G96Bond       G96Angle    Proper Dih.  Improper Dih.          LJ-14
    2.36354e+03    3.82180e+03    2.79453e+03    1.08457e+03   -2.81063e+02
     Coulomb-14        LJ (SR)  Disper. corr.   Coulomb (SR)   Coul. recip.
    2.85132e+04    1.26000e+05   -7.48754e+03   -9.43353e+05    5.27984e+03
      Potential    Kinetic En.   Total Energy  Conserved En.    Temperature
   -7.81264e+05    1.37922e+05   -6.43342e+05    7.04231e+06    3.00353e+02
 Pres. DC (bar) Pressure (bar)   Constr. rmsd
   -2.22230e+02    2.60002e+02    0.00000e+00

           Step           Time
      103190000   206380.00000

   Energies (kJ/mol)
        G96Bond       G96Angle    Proper Dih.  Improper Dih.          LJ-14
    2.24268e+03    3.80966e+03    2.68428e+03    1.06315e+03   -3.01201e+02
     Coulomb-14        LJ (SR)  Disper. corr.   Coulomb (SR)   Coul. recip.
    2.84194e+04    1.24346e+05   -7.49775e+03   -9.41320e+05    5.26107e+03
      Potential    Kinetic En.   Total Energy  Conserved En.    Temperature
   -7.81294e+05    1.38831e+05   -6.42463e+05    7.04260e+06    3.02332e+02
 Pres. DC (bar) Pressure (bar)   Constr. rmsd
   -2.22836e+02    7.64985e+01    0.00000e+00

           Step           Time
      103195000   206390.00000

   Energies (kJ/mol)
        G96Bond       G96Angle    Proper Dih.  Improper Dih.          LJ-14
    2.25388e+03    3.67580e+03    2.84788e+03    1.09572e+03   -3.03116e+02
     Coulomb-14        LJ (SR)  Disper. corr.   Coulomb (SR)   Coul. recip.
    2.85035e+04    1.24136e+05   -7.48050e+03   -9.40915e+05    5.29205e+03
      Potential    Kinetic En.   Total Energy  Conserved En.    Temperature
   -7.80894e+05    1.38526e+05   -6.42368e+05    7.04284e+06    3.01669e+02
 Pres. DC (bar) Pressure (bar)   Constr. rmsd
   -2.21813e+02    7.75636e+01    0.00000e+00

           Step           Time
      103200000   206400.00000

   Energies (kJ/mol)
        G96Bond       G96Angle    Proper Dih.  Improper Dih.          LJ-14
    2.36591e+03    3.66152e+03    2.70843e+03    1.15304e+03   -3.12907e+02
     Coulomb-14        LJ (SR)  Disper. corr.   Coulomb (SR)   Coul. recip.
    2.83444e+04    1.24895e+05   -7.50530e+03   -9.41136e+05    5.16864e+03
      Potential    Kinetic En.   Total Energy  Conserved En.    Temperature
   -7.80658e+05    1.37472e+05   -6.43186e+05    7.04321e+06    2.99374e+02
 Pres. DC (bar) Pressure (bar)   Constr. rmsd
   -2.23284e+02    2.67862e+02    0.00000e+00

           Step           Time
      103205000   206410.00000

   Energies (kJ/mol)
        G96Bond       G96Angle    Proper Dih.  Improper Dih.          LJ-14
    2.36129e+03    3.72606e+03    2.72034e+03    1.18538e+03   -2.27762e+02
     Coulomb-14        LJ (SR)  Disper. corr.   Coulomb (SR)   Coul. recip.
    2.84100e+04    1.23166e+05   -7.47610e+03   -9.40879e+05    5.19491e+03
      Potential    Kinetic En.   Total Energy  Conserved En.    Temperature
   -7.81819e+05    1.38072e+05   -6.43747e+05    7.04338e+06    3.00680e+02
 Pres. DC (bar) Pressure (bar)   Constr. rmsd
   -2.21552e+02   -1.20864e+02    0.00000e+00

           Step           Time
      103210000   206420.00000

   Energies (kJ/mol)
        G96Bond       G96Angle    Proper Dih.  Improper Dih.          LJ-14
    2.33906e+03    3.61155e+03    2.79061e+03    1.10478e+03   -3.00094e+02
     Coulomb-14        LJ (SR)  Disper. corr.   Coulomb (SR)   Coul. recip.
    2.85115e+04    1.24855e+05   -7.49764e+03   -9.41638e+05    5.21569e+03
      Potential    Kinetic En.   Total Energy  Conserved En.    Temperature
   -7.81007e+05    1.36752e+05   -6.44254e+05    7.04369e+06    2.97806e+02
 Pres. DC (bar) Pressure (bar)   Constr. rmsd
   -2.22829e+02    2.02332e+02    0.00000e+00

           Step           Time
      103215000   206430.00000

   Energies (kJ/mol)
        G96Bond       G96Angle    Proper Dih.  Improper Dih.          LJ-14
    2.30141e+03    3.56287e+03    2.76204e+03    1.08782e+03   -2.58355e+02
     Coulomb-14        LJ (SR)  Disper. corr.   Coulomb (SR)   Coul. recip.
    2.84896e+04    1.26126e+05   -7.46029e+03   -9.43483e+05    5.37808e+03
      Potential    Kinetic En.   Total Energy  Conserved En.    Temperature
   -7.81494e+05    1.37330e+05   -6.44164e+05    7.04424e+06    2.99063e+02
 Pres. DC (bar) Pressure (bar)   Constr. rmsd
   -2.20617e+02    9.41889e+01    0.00000e+00

           Step           Time
      103220000   206440.00000

   Energies (kJ/mol)
        G96Bond       G96Angle    Proper Dih.  Improper Dih.          LJ-14
    2.18618e+03    3.57394e+03    2.76924e+03    1.08682e+03   -3.04942e+02
     Coulomb-14        LJ (SR)  Disper. corr.   Coulomb (SR)   Coul. recip.
    2.84641e+04    1.24380e+05   -7.49827e+03   -9.42131e+05    5.24249e+03
      Potential    Kinetic En.   Total Energy  Conserved En.    Temperature
   -7.82231e+05    1.38373e+05   -6.43859e+05    7.04448e+06    3.01334e+02
 Pres. DC (bar) Pressure (bar)   Constr. rmsd
   -2.22866e+02    5.87460e+01    0.00000e+00

           Step           Time
      103225000   206450.00000

   Energies (kJ/mol)
        G96Bond       G96Angle    Proper Dih.  Improper Dih.          LJ-14
    2.38975e+03    3.78864e+03    2.77969e+03    1.13072e+03   -3.34018e+02
     Coulomb-14        LJ (SR)  Disper. corr.   Coulomb (SR)   Coul. recip.
    2.83015e+04    1.23593e+05   -7.48145e+03   -9.40117e+05    5.32072e+03
      Potential    Kinetic En.   Total Energy  Conserved En.    Temperature
   -7.80628e+05    1.37849e+05   -6.42778e+05    7.04512e+06    3.00195e+02
 Pres. DC (bar) Pressure (bar)   Constr. rmsd
   -2.21869e+02   -4.04313e+01    0.00000e+00

           Step           Time
      103230000   206460.00000

   Energies (kJ/mol)
        G96Bond       G96Angle    Proper Dih.  Improper Dih.          LJ-14
    2.14985e+03    3.75958e+03    2.82217e+03    1.19569e+03   -2.93323e+02
     Coulomb-14        LJ (SR)  Disper. corr.   Coulomb (SR)   Coul. recip.
    2.82970e+04    1.23984e+05   -7.46579e+03   -9.41340e+05    5.25627e+03
      Potential    Kinetic En.   Total Energy  Conserved En.    Temperature
   -7.81635e+05    1.36788e+05   -6.44847e+05    7.04537e+06    2.97884e+02
 Pres. DC (bar) Pressure (bar)   Constr. rmsd
   -2.20942e+02   -1.04259e+00    0.00000e+00

           Step           Time
      103235000   206470.00000

   Energies (kJ/mol)
        G96Bond       G96Angle    Proper Dih.  Improper Dih.          LJ-14
    2.53701e+03    3.54167e+03    2.81177e+03    1.10766e+03   -1.93724e+02
     Coulomb-14        LJ (SR)  Disper. corr.   Coulomb (SR)   Coul. recip.
    2.85269e+04    1.23661e+05   -7.44067e+03   -9.39961e+05    5.30154e+03
      Potential    Kinetic En.   Total Energy  Conserved En.    Temperature
   -7.80107e+05    1.38025e+05   -6.42083e+05    7.04582e+06    3.00576e+02
 Pres. DC (bar) Pressure (bar)   Constr. rmsd
   -2.19460e+02    4.64187e+00    0.00000e+00

           Step           Time
      103240000   206480.00000

   Energies (kJ/mol)
        G96Bond       G96Angle    Proper Dih.  Improper Dih.          LJ-14
    2.37440e+03    3.74230e+03    2.75715e+03    1.18633e+03   -2.21612e+02
     Coulomb-14        LJ (SR)  Disper. corr.   Coulomb (SR)   Coul. recip.
    2.83040e+04    1.24604e+05   -7.44069e+03   -9.42213e+05    5.31391e+03
      Potential    Kinetic En.   Total Energy  Conserved En.    Temperature
   -7.81593e+05    1.38280e+05   -6.43313e+05    7.04607e+06    3.01132e+02
 Pres. DC (bar) Pressure (bar)   Constr. rmsd
   -2.19461e+02    4.09027e+01    0.00000e+00

           Step           Time
      103245000   206490.00000

   Energies (kJ/mol)
        G96Bond       G96Angle    Proper Dih.  Improper Dih.          LJ-14
    2.34501e+03    3.73621e+03    2.80973e+03    1.06552e+03   -3.14846e+02
     Coulomb-14        LJ (SR)  Disper. corr.   Coulomb (SR)   Coul. recip.
    2.83425e+04    1.23731e+05   -7.45509e+03   -9.39326e+05    5.26674e+03
      Potential    Kinetic En.   Total Energy  Conserved En.    Temperature
   -7.79799e+05    1.37528e+05   -6.42271e+05    7.04621e+06    2.99496e+02
 Pres. DC (bar) Pressure (bar)   Constr. rmsd
   -2.20310e+02    6.08954e+01    0.00000e+00

           Step           Time
      103250000   206500.00000

   Energies (kJ/mol)
        G96Bond       G96Angle    Proper Dih.  Improper Dih.          LJ-14
    2.32389e+03    3.70453e+03    2.88621e+03    1.10599e+03   -3.26490e+02
     Coulomb-14        LJ (SR)  Disper. corr.   Coulomb (SR)   Coul. recip.
    2.83219e+04    1.24733e+05   -7.44892e+03   -9.41298e+05    5.31784e+03
      Potential    Kinetic En.   Total Energy  Conserved En.    Temperature
   -7.80680e+05    1.38662e+05   -6.42018e+05    7.04638e+06    3.01965e+02
 Pres. DC (bar) Pressure (bar)   Constr. rmsd
   -2.19946e+02    1.58874e+01    0.00000e+00

           Step           Time
      103255000   206510.00000

   Energies (kJ/mol)
        G96Bond       G96Angle    Proper Dih.  Improper Dih.          LJ-14
    2.44306e+03    3.66910e+03    2.72291e+03    1.07744e+03   -3.28731e+02
     Coulomb-14        LJ (SR)  Disper. corr.   Coulomb (SR)   Coul. recip.
    2.83670e+04    1.23630e+05   -7.47100e+03   -9.41502e+05    5.18444e+03
      Potential    Kinetic En.   Total Energy  Conserved En.    Temperature
   -7.82208e+05    1.36932e+05   -6.45276e+05    7.04693e+06    2.98197e+02
 Pres. DC (bar) Pressure (bar)   Constr. rmsd
   -2.21250e+02   -1.33883e+02    0.00000e+00

           Step           Time
      103260000   206520.00000

   Energies (kJ/mol)
        G96Bond       G96Angle    Proper Dih.  Improper Dih.          LJ-14
    2.30363e+03    3.55651e+03    2.85113e+03    1.10352e+03   -2.33366e+02
     Coulomb-14        LJ (SR)  Disper. corr.   Coulomb (SR)   Coul. recip.
    2.84654e+04    1.24114e+05   -7.49383e+03   -9.43455e+05    5.27314e+03
      Potential    Kinetic En.   Total Energy  Conserved En.    Temperature
   -7.83515e+05    1.37858e+05   -6.45656e+05    7.04705e+06    3.00215e+02
 Pres. DC (bar) Pressure (bar)   Constr. rmsd
   -2.22603e+02   -1.90961e+01    0.00000e+00

           Step           Time
      103265000   206530.00000

   Energies (kJ/mol)
        G96Bond       G96Angle    Proper Dih.  Improper Dih.          LJ-14
    2.33177e+03    3.65768e+03    2.80866e+03    1.13215e+03   -3.08680e+02
     Coulomb-14        LJ (SR)  Disper. corr.   Coulomb (SR)   Coul. recip.
    2.84758e+04    1.24698e+05   -7.47324e+03   -9.41697e+05    5.26133e+03
      Potential    Kinetic En.   Total Energy  Conserved En.    Temperature
   -7.81114e+05    1.37440e+05   -6.43674e+05    7.04767e+06    2.99303e+02
 Pres. DC (bar) Pressure (bar)   Constr. rmsd
   -2.21383e+02    9.53051e+01    0.00000e+00

           Step           Time
      103270000   206540.00000

   Energies (kJ/mol)
        G96Bond       G96Angle    Proper Dih.  Improper Dih.          LJ-14
    2.32877e+03    3.75835e+03    2.72221e+03    1.03225e+03   -2.92015e+02
     Coulomb-14        LJ (SR)  Disper. corr.   Coulomb (SR)   Coul. recip.
    2.82617e+04    1.21603e+05   -7.39788e+03   -9.36889e+05    5.37387e+03
      Potential    Kinetic En.   Total Energy  Conserved En.    Temperature
   -7.79499e+05    1.37495e+05   -6.42004e+05    7.04821e+06    2.99424e+02
 Pres. DC (bar) Pressure (bar)   Constr. rmsd
   -2.16946e+02   -3.75886e+02    0.00000e+00

           Step           Time
      103275000   206550.00000

   Energies (kJ/mol)
        G96Bond       G96Angle    Proper Dih.  Improper Dih.          LJ-14
    2.46095e+03    3.53904e+03    2.86192e+03    1.14086e+03   -3.05251e+02
     Coulomb-14        LJ (SR)  Disper. corr.   Coulomb (SR)   Coul. recip.
    2.84974e+04    1.23428e+05   -7.46697e+03   -9.39877e+05    5.14154e+03
      Potential    Kinetic En.   Total Energy  Conserved En.    Temperature
   -7.80579e+05    1.37364e+05   -6.43216e+05    7.04876e+06    2.99138e+02
 Pres. DC (bar) Pressure (bar)   Constr. rmsd
   -2.21012e+02    4.01887e+01    0.00000e+00

           Step           Time
      103280000   206560.00000

   Energies (kJ/mol)
        G96Bond       G96Angle    Proper Dih.  Improper Dih.          LJ-14
    2.40403e+03    3.78984e+03    2.77237e+03    1.10671e+03   -3.00986e+02
     Coulomb-14        LJ (SR)  Disper. corr.   Coulomb (SR)   Coul. recip.
    2.85171e+04    1.25341e+05   -7.47179e+03   -9.43194e+05    5.17860e+03
      Potential    Kinetic En.   Total Energy  Conserved En.    Temperature
   -7.81857e+05    1.38667e+05   -6.43190e+05    7.04902e+06    3.01975e+02
 Pres. DC (bar) Pressure (bar)   Constr. rmsd
   -2.21297e+02    1.18959e+02    0.00000e+00

           Step           Time
      103285000   206570.00000

   Energies (kJ/mol)
        G96Bond       G96Angle    Proper Dih.  Improper Dih.          LJ-14
    2.33161e+03    3.76290e+03    2.74769e+03    1.07762e+03   -3.37635e+02
     Coulomb-14        LJ (SR)  Disper. corr.   Coulomb (SR)   Coul. recip.
    2.85534e+04    1.22531e+05   -7.42653e+03   -9.38635e+05    5.16894e+03
      Potential    Kinetic En.   Total Energy  Conserved En.    Temperature
   -7.80225e+05    1.37804e+05   -6.42422e+05    7.04918e+06    3.00095e+02
 Pres. DC (bar) Pressure (bar)   Constr. rmsd
   -2.18628e+02   -1.98794e+02    0.00000e+00

           Step           Time
      103290000   206580.00000

   Energies (kJ/mol)
        G96Bond       G96Angle    Proper Dih.  Improper Dih.          LJ-14
    2.28284e+03    3.77280e+03    2.85451e+03    1.06869e+03   -3.20075e+02
     Coulomb-14        LJ (SR)  Disper. corr.   Coulomb (SR)   Coul. recip.
    2.84913e+04    1.24053e+05   -7.44217e+03   -9.39996e+05    5.18927e+03
      Potential    Kinetic En.   Total Energy  Conserved En.    Temperature
   -7.80046e+05    1.37032e+05   -6.43014e+05    7.04934e+06    2.98414e+02
 Pres. DC (bar) Pressure (bar)   Constr. rmsd
   -2.19548e+02   -4.46896e+01    0.00000e+00

           Step           Time
      103295000   206590.00000

   Energies (kJ/mol)
        G96Bond       G96Angle    Proper Dih.  Improper Dih.          LJ-14
    2.24105e+03    3.79776e+03    2.86547e+03    1.16547e+03   -2.91184e+02
     Coulomb-14        LJ (SR)  Disper. corr.   Coulomb (SR)   Coul. recip.
    2.84440e+04    1.23411e+05   -7.47174e+03   -9.40710e+05    5.17838e+03
      Potential    Kinetic En.   Total Energy  Conserved En.    Temperature
   -7.81370e+05    1.37723e+05   -6.43647e+05    7.04977e+06    2.99920e+02
 Pres. DC (bar) Pressure (bar)   Constr. rmsd
   -2.21294e+02   -1.27769e+01    0.00000e+00

           Step           Time
      103300000   206600.00000

   Energies (kJ/mol)
        G96Bond       G96Angle    Proper Dih.  Improper Dih.          LJ-14
    2.34068e+03    3.71657e+03    2.73126e+03    1.13730e+03   -2.98236e+02
     Coulomb-14        LJ (SR)  Disper. corr.   Coulomb (SR)   Coul. recip.
    2.85302e+04    1.23722e+05   -7.41519e+03   -9.40015e+05    5.26063e+03
      Potential    Kinetic En.   Total Energy  Conserved En.    Temperature
   -7.80290e+05    1.38503e+05   -6.41787e+05    7.05046e+06    3.01618e+02
 Pres. DC (bar) Pressure (bar)   Constr. rmsd
   -2.17961e+02   -1.83449e+02    0.00000e+00

           Step           Time
      103305000   206610.00000

   Energies (kJ/mol)
        G96Bond       G96Angle    Proper Dih.  Improper Dih.          LJ-14
    2.36290e+03    3.72272e+03    2.86034e+03    1.02526e+03   -3.24820e+02
     Coulomb-14        LJ (SR)  Disper. corr.   Coulomb (SR)   Coul. recip.
    2.82740e+04    1.24140e+05   -7.42477e+03   -9.40158e+05    5.35111e+03
      Potential    Kinetic En.   Total Energy  Conserved En.    Temperature
   -7.80171e+05    1.36740e+05   -6.43431e+05    7.05084e+06    2.97779e+02
 Pres. DC (bar) Pressure (bar)   Constr. rmsd
   -2.18524e+02   -1.26368e+01    0.00000e+00

           Step           Time
      103310000   206620.00000

   Energies (kJ/mol)
        G96Bond       G96Angle    Proper Dih.  Improper Dih.          LJ-14
    2.38175e+03    3.69258e+03    2.82096e+03    1.02274e+03   -3.35217e+02
     Coulomb-14        LJ (SR)  Disper. corr.   Coulomb (SR)   Coul. recip.
    2.82914e+04    1.26936e+05   -7.50396e+03   -9.45986e+05    5.19214e+03
      Potential    Kinetic En.   Total Energy  Conserved En.    Temperature
   -7.83488e+05    1.38316e+05   -6.45172e+05    7.05122e+06    3.01211e+02
 Pres. DC (bar) Pressure (bar)   Constr. rmsd
   -2.23204e+02    2.54179e+02    0.00000e+00

           Step           Time
      103315000   206630.00000

   Energies (kJ/mol)
        G96Bond       G96Angle    Proper Dih.  Improper Dih.          LJ-14
    2.31666e+03    3.68789e+03    2.78966e+03    1.08421e+03   -3.17834e+02
     Coulomb-14        LJ (SR)  Disper. corr.   Coulomb (SR)   Coul. recip.
    2.84451e+04    1.23667e+05   -7.49792e+03   -9.39925e+05    5.15174e+03
      Potential    Kinetic En.   Total Energy  Conserved En.    Temperature
   -7.80598e+05    1.37718e+05   -6.42880e+05    7.05147e+06    2.99909e+02
 Pres. DC (bar) Pressure (bar)   Constr. rmsd
   -2.22846e+02    9.29392e+01    0.00000e+00

           Step           Time
      103320000   206640.00000

   Energies (kJ/mol)
        G96Bond       G96Angle    Proper Dih.  Improper Dih.          LJ-14
    2.21845e+03    3.65725e+03    2.88471e+03    1.25245e+03   -3.29925e+02
     Coulomb-14        LJ (SR)  Disper. corr.   Coulomb (SR)   Coul. recip.
    2.85853e+04    1.25487e+05   -7.47049e+03   -9.43033e+05    5.25794e+03
      Potential    Kinetic En.   Total Energy  Conserved En.    Temperature
   -7.81490e+05    1.37795e+05   -6.43695e+05    7.05169e+06    3.00077e+02
 Pres. DC (bar) Pressure (bar)   Constr. rmsd
   -2.21220e+02    1.32360e+02    0.00000e+00

           Step           Time
      103325000   206650.00000

   Energies (kJ/mol)
        G96Bond       G96Angle    Proper Dih.  Improper Dih.          LJ-14
    2.44851e+03    3.77810e+03    2.73609e+03    1.07454e+03   -3.44484e+02
     Coulomb-14        LJ (SR)  Disper. corr.   Coulomb (SR)   Coul. recip.
    2.81565e+04    1.22164e+05   -7.42263e+03   -9.38383e+05    5.20104e+03
      Potential    Kinetic En.   Total Energy  Conserved En.    Temperature
   -7.80592e+05    1.37116e+05   -6.43476e+05    7.05216e+06    2.98598e+02
 Pres. DC (bar) Pressure (bar)   Constr. rmsd
   -2.18398e+02   -2.71148e+02    0.00000e+00

           Step           Time
      103330000   206660.00000

   Energies (kJ/mol)
        G96Bond       G96Angle    Proper Dih.  Improper Dih.          LJ-14
    2.37653e+03    3.61055e+03    2.79834e+03    1.11425e+03   -2.50526e+02
     Coulomb-14        LJ (SR)  Disper. corr.   Coulomb (SR)   Coul. recip.
    2.81902e+04    1.22054e+05   -7.47616e+03   -9.39053e+05    5.13426e+03
      Potential    Kinetic En.   Total Energy  Conserved En.    Temperature
   -7.81501e+05    1.35980e+05   -6.45521e+05    7.05253e+06    2.96124e+02
 Pres. DC (bar) Pressure (bar)   Constr. rmsd
   -2.21556e+02   -1.51599e+02    0.00000e+00

           Step           Time
      103335000   206670.00000

   Energies (kJ/mol)
        G96Bond       G96Angle    Proper Dih.  Improper Dih.          LJ-14
    2.30036e+03    3.75032e+03    2.78199e+03    1.14521e+03   -2.67960e+02
     Coulomb-14        LJ (SR)  Disper. corr.   Coulomb (SR)   Coul. recip.
    2.82189e+04    1.23593e+05   -7.41135e+03   -9.39389e+05    5.11029e+03
      Potential    Kinetic En.   Total Energy  Conserved En.    Temperature
   -7.80169e+05    1.37876e+05   -6.42292e+05    7.05281e+06    3.00254e+02
 Pres. DC (bar) Pressure (bar)   Constr. rmsd
   -2.17735e+02   -7.25003e+01    0.00000e+00

           Step           Time
      103340000   206680.00000

   Energies (kJ/mol)
        G96Bond       G96Angle    Proper Dih.  Improper Dih.          LJ-14
    2.29784e+03    3.77569e+03    2.81045e+03    1.07874e+03   -2.80259e+02
     Coulomb-14        LJ (SR)  Disper. corr.   Coulomb (SR)   Coul. recip.
    2.80529e+04    1.25375e+05   -7.48297e+03   -9.43243e+05    5.17550e+03
      Potential    Kinetic En.   Total Energy  Conserved En.    Temperature
   -7.82440e+05    1.38526e+05   -6.43914e+05    7.05339e+06    3.01669e+02
 Pres. DC (bar) Pressure (bar)   Constr. rmsd
   -2.21959e+02    1.62836e+02    0.00000e+00

           Step           Time
      103345000   206690.00000

   Energies (kJ/mol)
        G96Bond       G96Angle    Proper Dih.  Improper Dih.          LJ-14
    2.31300e+03    3.77270e+03    2.77912e+03    1.10197e+03   -3.19481e+02
     Coulomb-14        LJ (SR)  Disper. corr.   Coulomb (SR)   Coul. recip.
    2.82683e+04    1.25269e+05   -7.47697e+03   -9.42175e+05    5.35456e+03
      Potential    Kinetic En.   Total Energy  Conserved En.    Temperature
   -7.81113e+05    1.38070e+05   -6.43042e+05    7.05385e+06    3.00676e+02
 Pres. DC (bar) Pressure (bar)   Constr. rmsd
   -2.21603e+02    1.34366e+02    0.00000e+00

           Step           Time
      103350000   206700.00000

   Energies (kJ/mol)
        G96Bond       G96Angle    Proper Dih.  Improper Dih.          LJ-14
    2.36330e+03    3.77796e+03    2.82270e+03    1.12296e+03   -2.53162e+02
     Coulomb-14        LJ (SR)  Disper. corr.   Coulomb (SR)   Coul. recip.
    2.83862e+04    1.24543e+05   -7.44945e+03   -9.39729e+05    5.30388e+03
      Potential    Kinetic En.   Total Energy  Conserved En.    Temperature
   -7.79112e+05    1.38022e+05   -6.41090e+05    7.05416e+06    3.00571e+02
 Pres. DC (bar) Pressure (bar)   Constr. rmsd
   -2.19977e+02    1.32380e+02    0.00000e+00

           Step           Time
      103355000   206710.00000

   Energies (kJ/mol)
        G96Bond       G96Angle    Proper Dih.  Improper Dih.          LJ-14
    2.27698e+03    3.64035e+03    2.80009e+03    1.11000e+03   -2.32730e+02
     Coulomb-14        LJ (SR)  Disper. corr.   Coulomb (SR)   Coul. recip.
    2.82112e+04    1.21779e+05   -7.44967e+03   -9.38639e+05    5.15396e+03
      Potential    Kinetic En.   Total Energy  Conserved En.    Temperature
   -7.81350e+05    1.37618e+05   -6.43732e+05    7.05423e+06    2.99690e+02
 Pres. DC (bar) Pressure (bar)   Constr. rmsd
   -2.19990e+02   -1.63241e+02    0.00000e+00

           Step           Time
      103360000   206720.00000

   Energies (kJ/mol)
        G96Bond       G96Angle    Proper Dih.  Improper Dih.          LJ-14
    2.36458e+03    3.84200e+03    2.85690e+03    1.08228e+03   -3.08075e+02
     Coulomb-14        LJ (SR)  Disper. corr.   Coulomb (SR)   Coul. recip.
    2.82461e+04    1.24434e+05   -7.47243e+03   -9.40490e+05    5.29362e+03
      Potential    Kinetic En.   Total Energy  Conserved En.    Temperature
   -7.80151e+05    1.38010e+05   -6.42141e+05    7.05473e+06    3.00544e+02
 Pres. DC (bar) Pressure (bar)   Constr. rmsd
   -2.21335e+02    1.37936e+02    0.00000e+00

           Step           Time
      103365000   206730.00000

   Energies (kJ/mol)
        G96Bond       G96Angle    Proper Dih.  Improper Dih.          LJ-14
    2.37839e+03    3.73048e+03    2.84623e+03    1.14285e+03   -2.71154e+02
     Coulomb-14        LJ (SR)  Disper. corr.   Coulomb (SR)   Coul. recip.
    2.82666e+04    1.23830e+05   -7.41638e+03   -9.39750e+05    5.24014e+03
      Potential    Kinetic En.   Total Energy  Conserved En.    Temperature
   -7.80002e+05    1.38470e+05   -6.41532e+05    7.05538e+06    3.01547e+02
 Pres. DC (bar) Pressure (bar)   Constr. rmsd
   -2.18031e+02   -3.33665e+01    0.00000e+00

           Step           Time
      103370000   206740.00000

   Energies (kJ/mol)
        G96Bond       G96Angle    Proper Dih.  Improper Dih.          LJ-14
    2.20276e+03    3.73321e+03    2.75842e+03    1.14462e+03   -2.32939e+02
     Coulomb-14        LJ (SR)  Disper. corr.   Coulomb (SR)   Coul. recip.
    2.83928e+04    1.25127e+05   -7.43395e+03   -9.42663e+05    5.34397e+03
      Potential    Kinetic En.   Total Energy  Conserved En.    Temperature
   -7.81628e+05    1.38194e+05   -6.43434e+05    7.05569e+06    3.00945e+02
 Pres. DC (bar) Pressure (bar)   Constr. rmsd
   -2.19064e+02    8.45469e-01    0.00000e+00

           Step           Time
      103375000   206750.00000

   Energies (kJ/mol)
        G96Bond       G96Angle    Proper Dih.  Improper Dih.          LJ-14
    2.31880e+03    3.80439e+03    2.74701e+03    1.10260e+03   -3.41863e+02
     Coulomb-14        LJ (SR)  Disper. corr.   Coulomb (SR)   Coul. recip.
    2.81305e+04    1.24687e+05   -7.49637e+03   -9.42669e+05    5.29733e+03
      Potential    Kinetic En.   Total Energy  Conserved En.    Temperature
   -7.82420e+05    1.37759e+05   -6.44662e+05    7.05630e+06    2.99997e+02
 Pres. DC (bar) Pressure (bar)   Constr. rmsd
   -2.22753e+02   -2.17311e+01    0.00000e+00

           Step           Time
      103380000   206760.00000

   Energies (kJ/mol)
        G96Bond       G96Angle    Proper Dih.  Improper Dih.          LJ-14
    2.34338e+03    3.67271e+03    2.73462e+03    1.01857e+03   -2.42750e+02
     Coulomb-14        LJ (SR)  Disper. corr.   Coulomb (SR)   Coul. recip.
    2.80698e+04    1.24471e+05   -7.48937e+03   -9.40742e+05    5.29160e+03
      Potential    Kinetic En.   Total Energy  Conserved En.    Temperature
   -7.80872e+05    1.38237e+05   -6.42635e+05    7.05644e+06    3.01040e+02
 Pres. DC (bar) Pressure (bar)   Constr. rmsd
   -2.22339e+02    9.77932e+01    0.00000e+00

           Step           Time
      103385000   206770.00000

   Energies (kJ/mol)
        G96Bond       G96Angle    Proper Dih.  Improper Dih.          LJ-14
    2.39072e+03    3.63050e+03    2.77038e+03    1.02013e+03   -2.51648e+02
     Coulomb-14        LJ (SR)  Disper. corr.   Coulomb (SR)   Coul. recip.
    2.82276e+04    1.24137e+05   -7.48699e+03   -9.41791e+05    5.21816e+03
      Potential    Kinetic En.   Total Energy  Conserved En.    Temperature
   -7.82135e+05    1.37090e+05   -6.45045e+05    7.05687e+06    2.98540e+02
 Pres. DC (bar) Pressure (bar)   Constr. rmsd
   -2.22197e+02    3.48932e+01    0.00000e+00

           Step           Time
      103390000   206780.00000

   Energies (kJ/mol)
        G96Bond       G96Angle    Proper Dih.  Improper Dih.          LJ-14
    2.52470e+03    3.68676e+03    2.76030e+03    1.11137e+03   -3.14779e+02
     Coulomb-14        LJ (SR)  Disper. corr.   Coulomb (SR)   Coul. recip.
    2.83133e+04    1.24817e+05   -7.47893e+03   -9.43486e+05    5.37683e+03
      Potential    Kinetic En.   Total Energy  Conserved En.    Temperature
   -7.82689e+05    1.37480e+05   -6.45210e+05    7.05717e+06    2.99390e+02
 Pres. DC (bar) Pressure (bar)   Constr. rmsd
   -2.21720e+02   -2.85824e+01    0.00000e+00

           Step           Time
      103395000   206790.00000

   Energies (kJ/mol)
        G96Bond       G96Angle    Proper Dih.  Improper Dih.          LJ-14
    2.43495e+03    3.70164e+03    2.72772e+03    1.05024e+03   -3.05203e+02
     Coulomb-14        LJ (SR)  Disper. corr.   Coulomb (SR)   Coul. recip.
    2.82405e+04    1.24815e+05   -7.45797e+03   -9.41107e+05    5.29736e+03
      Potential    Kinetic En.   Total Energy  Conserved En.    Temperature
   -7.80602e+05    1.36903e+05   -6.43700e+05    7.05737e+06    2.98134e+02
 Pres. DC (bar) Pressure (bar)   Constr. rmsd
   -2.20480e+02    5.27347e+01    0.00000e+00

           Step           Time
      103400000   206800.00000

   Energies (kJ/mol)
        G96Bond       G96Angle    Proper Dih.  Improper Dih.          LJ-14
    2.30541e+03    3.70056e+03    2.74572e+03    1.13615e+03   -3.39402e+02
     Coulomb-14        LJ (SR)  Disper. corr.   Coulomb (SR)   Coul. recip.
    2.82290e+04    1.22983e+05   -7.47937e+03   -9.39931e+05    5.14080e+03
      Potential    Kinetic En.   Total Energy  Conserved En.    Temperature
   -7.81510e+05    1.36869e+05   -6.44640e+05    7.05746e+06    2.98061e+02
 Pres. DC (bar) Pressure (bar)   Constr. rmsd
   -2.21746e+02   -1.49675e+02    0.00000e+00

           Step           Time
      103405000   206810.00000

   Energies (kJ/mol)
        G96Bond       G96Angle    Proper Dih.  Improper Dih.          LJ-14
    2.32820e+03    3.71160e+03    2.78059e+03    1.13701e+03   -3.08027e+02
     Coulomb-14        LJ (SR)  Disper. corr.   Coulomb (SR)   Coul. recip.
    2.81981e+04    1.25086e+05   -7.49447e+03   -9.42565e+05    5.16653e+03
      Potential    Kinetic En.   Total Energy  Conserved En.    Temperature
   -7.81960e+05    1.37084e+05   -6.44876e+05    7.05793e+06    2.98528e+02
 Pres. DC (bar) Pressure (bar)   Constr. rmsd
   -2.22641e+02    1.76142e+02    0.00000e+00

           Step           Time
      103410000   206820.00000

   Energies (kJ/mol)
        G96Bond       G96Angle    Proper Dih.  Improper Dih.          LJ-14
    2.28644e+03    3.74493e+03    2.85712e+03    1.04690e+03   -2.88609e+02
     Coulomb-14        LJ (SR)  Disper. corr.   Coulomb (SR)   Coul. recip.
    2.83958e+04    1.25395e+05   -7.49774e+03   -9.42611e+05    5.32085e+03
      Potential    Kinetic En.   Total Energy  Conserved En.    Temperature
   -7.81350e+05    1.37435e+05   -6.43915e+05    7.05834e+06    2.99292e+02
 Pres. DC (bar) Pressure (bar)   Constr. rmsd
   -2.22835e+02    1.71903e+02    0.00000e+00

           Step           Time
      103415000   206830.00000

   Energies (kJ/mol)
        G96Bond       G96Angle    Proper Dih.  Improper Dih.          LJ-14
    2.50918e+03    3.68347e+03    2.75082e+03    1.14928e+03   -2.92151e+02
     Coulomb-14        LJ (SR)  Disper. corr.   Coulomb (SR)   Coul. recip.
    2.82584e+04    1.23036e+05   -7.42677e+03   -9.38947e+05    5.25141e+03
      Potential    Kinetic En.   Total Energy  Conserved En.    Temperature
   -7.80027e+05    1.37995e+05   -6.42032e+05    7.05857e+06    3.00513e+02
 Pres. DC (bar) Pressure (bar)   Constr. rmsd
   -2.18642e+02   -8.59544e+01    0.00000e+00

           Step           Time
      103420000   206840.00000

   Energies (kJ/mol)
        G96Bond       G96Angle    Proper Dih.  Improper Dih.          LJ-14
    2.32344e+03    3.68558e+03    2.78732e+03    1.09453e+03   -2.81624e+02
     Coulomb-14        LJ (SR)  Disper. corr.   Coulomb (SR)   Coul. recip.
    2.84053e+04    1.24162e+05   -7.48353e+03   -9.41365e+05    5.25998e+03
      Potential    Kinetic En.   Total Energy  Conserved En.    Temperature
   -7.81412e+05    1.37757e+05   -6.43656e+05    7.05889e+06    2.99993e+02
 Pres. DC (bar) Pressure (bar)   Constr. rmsd
   -2.21992e+02    6.21833e+01    0.00000e+00

           Step           Time
      103425000   206850.00000

   Energies (kJ/mol)
        G96Bond       G96Angle    Proper Dih.  Improper Dih.          LJ-14
    2.43368e+03    3.57096e+03    2.77861e+03    1.05399e+03   -2.95156e+02
     Coulomb-14        LJ (SR)  Disper. corr.   Coulomb (SR)   Coul. recip.
    2.81406e+04    1.23781e+05   -7.42976e+03   -9.40129e+05    5.26862e+03
      Potential    Kinetic En.   Total Energy  Conserved En.    Temperature
   -7.80827e+05    1.37496e+05   -6.43331e+05    7.05923e+06    2.99425e+02
 Pres. DC (bar) Pressure (bar)   Constr. rmsd
   -2.18818e+02   -5.64128e+01    0.00000e+00

           Step           Time
      103430000   206860.00000

   Energies (kJ/mol)
        G96Bond       G96Angle    Proper Dih.  Improper Dih.          LJ-14
    2.31586e+03    3.70407e+03    2.72023e+03    1.12780e+03   -3.30003e+02
     Coulomb-14        LJ (SR)  Disper. corr.   Coulomb (SR)   Coul. recip.
    2.81951e+04    1.22463e+05   -7.43674e+03   -9.38464e+05    5.31495e+03
      Potential    Kinetic En.   Total Energy  Conserved En.    Temperature
   -7.80390e+05    1.37537e+05   -6.42852e+05    7.05941e+06    2.99516e+02
 Pres. DC (bar) Pressure (bar)   Constr. rmsd
   -2.19228e+02   -1.70904e+02    0.00000e+00

           Step           Time
      103435000   206870.00000

   Energies (kJ/mol)
        G96Bond       G96Angle    Proper Dih.  Improper Dih.          LJ-14
    2.44735e+03    3.71456e+03    2.73251e+03    1.04985e+03   -2.97624e+02
     Coulomb-14        LJ (SR)  Disper. corr.   Coulomb (SR)   Coul. recip.
    2.82084e+04    1.22740e+05   -7.42511e+03   -9.37241e+05    5.33739e+03
      Potential    Kinetic En.   Total Energy  Conserved En.    Temperature
   -7.78734e+05    1.37538e+05   -6.41196e+05    7.05970e+06    2.99517e+02
 Pres. DC (bar) Pressure (bar)   Constr. rmsd
   -2.18544e+02   -1.37875e+02    0.00000e+00

           Step           Time
      103440000   206880.00000

   Energies (kJ/mol)
        G96Bond       G96Angle    Proper Dih.  Improper Dih.          LJ-14
    2.34640e+03    3.68092e+03    2.75035e+03    1.13066e+03   -3.00760e+02
     Coulomb-14        LJ (SR)  Disper. corr.   Coulomb (SR)   Coul. recip.
    2.82520e+04    1.25306e+05   -7.45723e+03   -9.42575e+05    5.29169e+03
      Potential    Kinetic En.   Total Energy  Conserved En.    Temperature
   -7.81575e+05    1.38790e+05   -6.42785e+05    7.05993e+06    3.02244e+02
 Pres. DC (bar) Pressure (bar)   Constr. rmsd
   -2.20436e+02    1.87888e+02    0.00000e+00

           Step           Time
      103445000   206890.00000

   Energies (kJ/mol)
        G96Bond       G96Angle    Proper Dih.  Improper Dih.          LJ-14
    2.42477e+03    3.78501e+03    2.77712e+03    1.12515e+03   -2.70929e+02
     Coulomb-14        LJ (SR)  Disper. corr.   Coulomb (SR)   Coul. recip.
    2.83499e+04    1.22595e+05   -7.43739e+03   -9.37837e+05    5.18855e+03
      Potential    Kinetic En.   Total Energy  Conserved En.    Temperature
   -7.79300e+05    1.38312e+05   -6.40989e+05    7.06022e+06    3.01202e+02
 Pres. DC (bar) Pressure (bar)   Constr. rmsd
   -2.19267e+02   -1.85402e+02    0.00000e+00

           Step           Time
      103450000   206900.00000

   Energies (kJ/mol)
        G96Bond       G96Angle    Proper Dih.  Improper Dih.          LJ-14
    2.38406e+03    3.72770e+03    2.80078e+03    1.15702e+03   -3.02765e+02
     Coulomb-14        LJ (SR)  Disper. corr.   Coulomb (SR)   Coul. recip.
    2.83004e+04    1.21933e+05   -7.44773e+03   -9.37630e+05    5.35110e+03
      Potential    Kinetic En.   Total Energy  Conserved En.    Temperature
   -7.79727e+05    1.37738e+05   -6.41988e+05    7.06056e+06    2.99953e+02
 Pres. DC (bar) Pressure (bar)   Constr. rmsd
   -2.19876e+02   -1.58554e+02    0.00000e+00

           Step           Time
      103455000   206910.00000

   Energies (kJ/mol)
        G96Bond       G96Angle    Proper Dih.  Improper Dih.          LJ-14
    2.33705e+03    3.82074e+03    2.78614e+03    1.12594e+03   -3.49390e+02
     Coulomb-14        LJ (SR)  Disper. corr.   Coulomb (SR)   Coul. recip.
    2.83272e+04    1.23547e+05   -7.43484e+03   -9.39468e+05    5.20965e+03
      Potential    Kinetic En.   Total Energy  Conserved En.    Temperature
   -7.80099e+05    1.38402e+05   -6.41697e+05    7.06080e+06    3.01398e+02
 Pres. DC (bar) Pressure (bar)   Constr. rmsd
   -2.19117e+02   -1.02583e+02    0.00000e+00

           Step           Time
      103460000   206920.00000

   Energies (kJ/mol)
        G96Bond       G96Angle    Proper Dih.  Improper Dih.          LJ-14
    2.31069e+03    3.67322e+03    2.86239e+03    1.02731e+03   -2.82382e+02
     Coulomb-14        LJ (SR)  Disper. corr.   Coulomb (SR)   Coul. recip.
    2.83636e+04    1.23320e+05   -7.44977e+03   -9.39080e+05    5.32115e+03
      Potential    Kinetic En.   Total Energy  Conserved En.    Temperature
   -7.79934e+05    1.37873e+05   -6.42060e+05    7.06111e+06    3.00247e+02
 Pres. DC (bar) Pressure (bar)   Constr. rmsd
   -2.19996e+02   -8.09805e+01    0.00000e+00

           Step           Time
      103465000   206930.00000

   Energies (kJ/mol)
        G96Bond       G96Angle    Proper Dih.  Improper Dih.          LJ-14
    2.35920e+03    3.80636e+03    2.80905e+03    1.17923e+03   -3.10976e+02
     Coulomb-14        LJ (SR)  Disper. corr.   Coulomb (SR)   Coul. recip.
    2.85535e+04    1.22340e+05   -7.44752e+03   -9.38057e+05    5.23976e+03
      Potential    Kinetic En.   Total Energy  Conserved En.    Temperature
   -7.79528e+05    1.38411e+05   -6.41118e+05    7.06125e+06    3.01417e+02
 Pres. DC (bar) Pressure (bar)   Constr. rmsd
   -2.19863e+02   -9.82233e+01    0.00000e+00

           Step           Time
      103470000   206940.00000

   Energies (kJ/mol)
        G96Bond       G96Angle    Proper Dih.  Improper Dih.          LJ-14
    2.29142e+03    3.61989e+03    2.72666e+03    1.11600e+03   -2.57785e+02
     Coulomb-14        LJ (SR)  Disper. corr.   Coulomb (SR)   Coul. recip.
    2.83348e+04    1.24547e+05   -7.45482e+03   -9.42235e+05    5.19971e+03
      Potential    Kinetic En.   Total Energy  Conserved En.    Temperature
   -7.82112e+05    1.37662e+05   -6.44451e+05    7.06151e+06    2.99786e+02
 Pres. DC (bar) Pressure (bar)   Constr. rmsd
   -2.20294e+02    3.63739e+01    0.00000e+00

           Step           Time
      103475000   206950.00000

   Energies (kJ/mol)
        G96Bond       G96Angle    Proper Dih.  Improper Dih.          LJ-14
    2.25035e+03    3.64169e+03    2.75699e+03    1.05790e+03   -3.12579e+02
     Coulomb-14        LJ (SR)  Disper. corr.   Coulomb (SR)   Coul. recip.
    2.84435e+04    1.24463e+05   -7.48267e+03   -9.41860e+05    5.20813e+03
      Potential    Kinetic En.   Total Energy  Conserved En.    Temperature
   -7.81833e+05    1.37454e+05   -6.44380e+05    7.06174e+06    2.99333e+02
 Pres. DC (bar) Pressure (bar)   Constr. rmsd
   -2.21941e+02    1.16815e+02    0.00000e+00

           Step           Time
      103480000   206960.00000

   Energies (kJ/mol)
        G96Bond       G96Angle    Proper Dih.  Improper Dih.          LJ-14
    2.26834e+03    3.66821e+03    2.85419e+03    1.21906e+03   -2.70977e+02
     Coulomb-14        LJ (SR)  Disper. corr.   Coulomb (SR)   Coul. recip.
    2.81948e+04    1.21432e+05   -7.39423e+03   -9.36944e+05    5.33961e+03
      Potential    Kinetic En.   Total Energy  Conserved En.    Temperature
   -7.79634e+05    1.38470e+05   -6.41164e+05    7.06221e+06    3.01546e+02
 Pres. DC (bar) Pressure (bar)   Constr. rmsd
   -2.16733e+02   -3.48079e+02    0.00000e+00

           Step           Time
      103485000   206970.00000

   Energies (kJ/mol)
        G96Bond       G96Angle    Proper Dih.  Improper Dih.          LJ-14
    2.46404e+03    3.66291e+03    2.70844e+03    1.17341e+03   -3.02714e+02
     Coulomb-14        LJ (SR)  Disper. corr.   Coulomb (SR)   Coul. recip.
    2.83772e+04    1.24160e+05   -7.45431e+03   -9.39628e+05    5.35056e+03
      Potential    Kinetic En.   Total Energy  Conserved En.    Temperature
   -7.79488e+05    1.37970e+05   -6.41518e+05    7.06256e+06    3.00457e+02
 Pres. DC (bar) Pressure (bar)   Constr. rmsd
   -2.20264e+02    7.26458e+00    0.00000e+00

           Step           Time
      103490000   206980.00000

   Energies (kJ/mol)
        G96Bond       G96Angle    Proper Dih.  Improper Dih.          LJ-14
    2.30904e+03    3.75338e+03    2.68295e+03    1.09413e+03   -3.05249e+02
     Coulomb-14        LJ (SR)  Disper. corr.   Coulomb (SR)   Coul. recip.
    2.83868e+04    1.24257e+05   -7.42596e+03   -9.41110e+05    5.26677e+03
      Potential    Kinetic En.   Total Energy  Conserved En.    Temperature
   -7.81091e+05    1.37611e+05   -6.43480e+05    7.06276e+06    2.99676e+02
 Pres. DC (bar) Pressure (bar)   Constr. rmsd
   -2.18594e+02   -8.98705e+01    0.00000e+00

           Step           Time
      103495000   206990.00000

   Energies (kJ/mol)
        G96Bond       G96Angle    Proper Dih.  Improper Dih.          LJ-14
    2.38435e+03    3.63630e+03    2.73953e+03    1.13767e+03   -3.41409e+02
     Coulomb-14        LJ (SR)  Disper. corr.   Coulomb (SR)   Coul. recip.
    2.82530e+04    1.23494e+05   -7.45362e+03   -9.39178e+05    5.17210e+03
      Potential    Kinetic En.   Total Energy  Conserved En.    Temperature
   -7.80157e+05    1.37198e+05   -6.42959e+05    7.06313e+06    2.98777e+02
 Pres. DC (bar) Pressure (bar)   Constr. rmsd
   -2.20223e+02    7.32707e+00    0.00000e+00

           Step           Time
      103500000   207000.00000

   Energies (kJ/mol)
        G96Bond       G96Angle    Proper Dih.  Improper Dih.          LJ-14
    2.30063e+03    3.75759e+03    2.81394e+03    1.08682e+03   -2.59428e+02
     Coulomb-14        LJ (SR)  Disper. corr.   Coulomb (SR)   Coul. recip.
    2.83731e+04    1.24762e+05   -7.41534e+03   -9.39786e+05    5.23054e+03
      Potential    Kinetic En.   Total Energy  Conserved En.    Temperature
   -7.79136e+05    1.37629e+05   -6.41507e+05    7.06334e+06    2.99715e+02
 Pres. DC (bar) Pressure (bar)   Constr. rmsd
   -2.17970e+02    6.67878e+01    0.00000e+00

           Step           Time
      103505000   207010.00000

   Energies (kJ/mol)
        G96Bond       G96Angle    Proper Dih.  Improper Dih.          LJ-14
    2.37426e+03    3.67673e+03    2.80574e+03    1.12355e+03   -2.89366e+02
     Coulomb-14        LJ (SR)  Disper. corr.   Coulomb (SR)   Coul. recip.
    2.82877e+04    1.24695e+05   -7.48658e+03   -9.39672e+05    5.23322e+03
      Potential    Kinetic En.   Total Energy  Conserved En.    Temperature
   -7.79251e+05    1.37645e+05   -6.41606e+05    7.06352e+06    2.99750e+02
 Pres. DC (bar) Pressure (bar)   Constr. rmsd
   -2.22173e+02    1.39707e+02    0.00000e+00

           Step           Time
      103510000   207020.00000

   Energies (kJ/mol)
        G96Bond       G96Angle    Proper Dih.  Improper Dih.          LJ-14
    2.29296e+03    3.93076e+03    2.85583e+03    1.06864e+03   -2.39479e+02
     Coulomb-14        LJ (SR)  Disper. corr.   Coulomb (SR)   Coul. recip.
    2.81525e+04    1.25640e+05   -7.47001e+03   -9.42134e+05    5.25992e+03
      Potential    Kinetic En.   Total Energy  Conserved En.    Temperature
   -7.80643e+05    1.38454e+05   -6.42189e+05    7.06384e+06    3.01512e+02
 Pres. DC (bar) Pressure (bar)   Constr. rmsd
   -2.21192e+02    3.00694e+02    0.00000e+00

           Step           Time
      103515000   207030.00000

   Energies (kJ/mol)
        G96Bond       G96Angle    Proper Dih.  Improper Dih.          LJ-14
    2.31242e+03    3.57794e+03    2.74256e+03    1.16140e+03   -2.38749e+02
     Coulomb-14        LJ (SR)  Disper. corr.   Coulomb (SR)   Coul. recip.
    2.81962e+04    1.24004e+05   -7.46733e+03   -9.41712e+05    5.15761e+03
      Potential    Kinetic En.   Total Energy  Conserved En.    Temperature
   -7.82267e+05    1.37155e+05   -6.45112e+05    7.06474e+06    2.98683e+02
 Pres. DC (bar) Pressure (bar)   Constr. rmsd
   -2.21033e+02    5.07561e+00    0.00000e+00

           Step           Time
      103520000   207040.00000

   Energies (kJ/mol)
        G96Bond       G96Angle    Proper Dih.  Improper Dih.          LJ-14
    2.33678e+03    3.65892e+03    2.82381e+03    1.07162e+03   -2.80356e+02
     Coulomb-14        LJ (SR)  Disper. corr.   Coulomb (SR)   Coul. recip.
    2.85256e+04    1.23703e+05   -7.51461e+03   -9.41514e+05    5.16915e+03
      Potential    Kinetic En.   Total Energy  Conserved En.    Temperature
   -7.82021e+05    1.37973e+05   -6.44048e+05    7.06518e+06    3.00463e+02
 Pres. DC (bar) Pressure (bar)   Constr. rmsd
   -2.23838e+02   -1.33736e+01    0.00000e+00

           Step           Time
      103525000   207050.00000

   Energies (kJ/mol)
        G96Bond       G96Angle    Proper Dih.  Improper Dih.          LJ-14
    2.36810e+03    3.61709e+03    2.89271e+03    1.18587e+03   -2.65507e+02
     Coulomb-14        LJ (SR)  Disper. corr.   Coulomb (SR)   Coul. recip.
    2.83213e+04    1.24611e+05   -7.49945e+03   -9.42841e+05    5.23777e+03
      Potential    Kinetic En.   Total Energy  Conserved En.    Temperature
   -7.82372e+05    1.38171e+05   -6.44201e+05    7.06572e+06    3.00896e+02
 Pres. DC (bar) Pressure (bar)   Constr. rmsd
   -2.22937e+02    1.23379e+02    0.00000e+00

           Step           Time
      103530000   207060.00000

   Energies (kJ/mol)
        G96Bond       G96Angle    Proper Dih.  Improper Dih.          LJ-14
    2.35049e+03    3.56859e+03    2.82069e+03    1.08619e+03   -2.80669e+02
     Coulomb-14        LJ (SR)  Disper. corr.   Coulomb (SR)   Coul. recip.
    2.83371e+04    1.24543e+05   -7.51268e+03   -9.43000e+05    5.24800e+03
      Potential    Kinetic En.   Total Energy  Conserved En.    Temperature
   -7.82840e+05    1.38008e+05   -6.44831e+05    7.06597e+06    3.00541e+02
 Pres. DC (bar) Pressure (bar)   Constr. rmsd
   -2.23723e+02    1.19357e+02    0.00000e+00

           Step           Time
      103535000   207070.00000

   Energies (kJ/mol)
        G96Bond       G96Angle    Proper Dih.  Improper Dih.          LJ-14
    2.31789e+03    3.77161e+03    2.71853e+03    1.16726e+03   -2.49778e+02
     Coulomb-14        LJ (SR)  Disper. corr.   Coulomb (SR)   Coul. recip.
    2.82837e+04    1.24641e+05   -7.46894e+03   -9.41710e+05    5.27712e+03
      Potential    Kinetic En.   Total Energy  Conserved En.    Temperature
   -7.81251e+05    1.37789e+05   -6.43462e+05    7.06613e+06    3.00064e+02
 Pres. DC (bar) Pressure (bar)   Constr. rmsd
   -2.21128e+02    1.05865e+02    0.00000e+00

           Step           Time
      103540000   207080.00000

   Energies (kJ/mol)
        G96Bond       G96Angle    Proper Dih.  Improper Dih.          LJ-14
    2.24342e+03    3.78243e+03    2.69408e+03    1.07493e+03   -2.73528e+02
     Coulomb-14        LJ (SR)  Disper. corr.   Coulomb (SR)   Coul. recip.
    2.83691e+04    1.23762e+05   -7.45799e+03   -9.40233e+05    5.36546e+03
      Potential    Kinetic En.   Total Energy  Conserved En.    Temperature
   -7.80673e+05    1.37184e+05   -6.43488e+05    7.06632e+06    2.98747e+02
 Pres. DC (bar) Pressure (bar)   Constr. rmsd
   -2.20481e+02   -8.63101e+01    0.00000e+00

           Step           Time
      103545000   207090.00000

   Energies (kJ/mol)
        G96Bond       G96Angle    Proper Dih.  Improper Dih.          LJ-14
    2.50759e+03    3.79050e+03    2.80739e+03    1.12766e+03   -3.25364e+02
     Coulomb-14        LJ (SR)  Disper. corr.   Coulomb (SR)   Coul. recip.
    2.82184e+04    1.23653e+05   -7.43201e+03   -9.39793e+05    5.21613e+03
      Potential    Kinetic En.   Total Energy  Conserved En.    Temperature
   -7.80229e+05    1.38450e+05   -6.41779e+05    7.06646e+06    3.01503e+02
 Pres. DC (bar) Pressure (bar)   Constr. rmsd
   -2.18950e+02   -6.89512e+01    0.00000e+00

           Step           Time
      103550000   207100.00000

   Energies (kJ/mol)
        G96Bond       G96Angle    Proper Dih.  Improper Dih.          LJ-14
    2.37901e+03    3.85739e+03    2.75450e+03    1.09123e+03   -3.46103e+02
     Coulomb-14        LJ (SR)  Disper. corr.   Coulomb (SR)   Coul. recip.
    2.81003e+04    1.22341e+05   -7.42059e+03   -9.38220e+05    5.22466e+03
      Potential    Kinetic En.   Total Energy  Conserved En.    Temperature
   -7.80238e+05    1.37727e+05   -6.42511e+05    7.06699e+06    2.99929e+02
 Pres. DC (bar) Pressure (bar)   Constr. rmsd
   -2.18278e+02   -1.93416e+02    0.00000e+00

           Step           Time
      103555000   207110.00000

   Energies (kJ/mol)
        G96Bond       G96Angle    Proper Dih.  Improper Dih.          LJ-14
    2.32448e+03    3.75150e+03    2.76816e+03    1.09224e+03   -2.87471e+02
     Coulomb-14        LJ (SR)  Disper. corr.   Coulomb (SR)   Coul. recip.
    2.84115e+04    1.25594e+05   -7.52210e+03   -9.43890e+05    5.18455e+03
      Potential    Kinetic En.   Total Energy  Conserved En.    Temperature
   -7.82573e+05    1.37241e+05   -6.45332e+05    7.06754e+06    2.98870e+02
 Pres. DC (bar) Pressure (bar)   Constr. rmsd
   -2.24283e+02    1.22401e+02    0.00000e+00

           Step           Time
      103560000   207120.00000

   Energies (kJ/mol)
        G96Bond       G96Angle    Proper Dih.  Improper Dih.          LJ-14
    2.46415e+03    3.71762e+03    2.74593e+03    1.08059e+03   -2.60536e+02
     Coulomb-14        LJ (SR)  Disper. corr.   Coulomb (SR)   Coul. recip.
    2.84179e+04    1.24017e+05   -7.50253e+03   -9.42866e+05    5.24772e+03
      Potential    Kinetic En.   Total Energy  Conserved En.    Temperature
   -7.82939e+05    1.37748e+05   -6.45191e+05    7.06808e+06    2.99973e+02
 Pres. DC (bar) Pressure (bar)   Constr. rmsd
   -2.23119e+02   -4.51721e+00    0.00000e+00

           Step           Time
      103565000   207130.00000

   Energies (kJ/mol)
        G96Bond       G96Angle    Proper Dih.  Improper Dih.          LJ-14
    2.25998e+03    3.80045e+03    2.81279e+03    1.05462e+03   -2.62220e+02
     Coulomb-14        LJ (SR)  Disper. corr.   Coulomb (SR)   Coul. recip.
    2.82903e+04    1.25590e+05   -7.51779e+03   -9.43088e+05    5.13842e+03
      Potential    Kinetic En.   Total Energy  Conserved En.    Temperature
   -7.81922e+05    1.37707e+05   -6.44215e+05    7.06856e+06    2.99885e+02
 Pres. DC (bar) Pressure (bar)   Constr. rmsd
   -2.24027e+02    2.38677e+02    0.00000e+00

           Step           Time
      103570000   207140.00000

   Energies (kJ/mol)
        G96Bond       G96Angle    Proper Dih.  Improper Dih.          LJ-14
    2.48636e+03    3.79170e+03    2.77800e+03    1.09208e+03   -3.11434e+02
     Coulomb-14        LJ (SR)  Disper. corr.   Coulomb (SR)   Coul. recip.
    2.82947e+04    1.27591e+05   -7.54243e+03   -9.45638e+05    5.27831e+03
      Potential    Kinetic En.   Total Energy  Conserved En.    Temperature
   -7.82180e+05    1.37864e+05   -6.44316e+05    7.06905e+06    3.00226e+02
 Pres. DC (bar) Pressure (bar)   Constr. rmsd
   -2.25496e+02    4.04738e+02    0.00000e+00

           Step           Time
      103575000   207150.00000

   Energies (kJ/mol)
        G96Bond       G96Angle    Proper Dih.  Improper Dih.          LJ-14
    2.47472e+03    3.85215e+03    2.87854e+03    1.19039e+03   -3.48992e+02
     Coulomb-14        LJ (SR)  Disper. corr.   Coulomb (SR)   Coul. recip.
    2.80931e+04    1.24143e+05   -7.44362e+03   -9.39976e+05    5.30807e+03
      Potential    Kinetic En.   Total Energy  Conserved En.    Temperature
   -7.79829e+05    1.38493e+05   -6.41336e+05    7.06928e+06    3.01597e+02
 Pres. DC (bar) Pressure (bar)   Constr. rmsd
   -2.19634e+02    1.96427e+00    0.00000e+00

           Step           Time
      103580000   207160.00000

   Energies (kJ/mol)
        G96Bond       G96Angle    Proper Dih.  Improper Dih.          LJ-14
    2.24853e+03    3.59888e+03    2.84167e+03    1.11675e+03   -3.27574e+02
     Coulomb-14        LJ (SR)  Disper. corr.   Coulomb (SR)   Coul. recip.
    2.84807e+04    1.23694e+05   -7.48867e+03   -9.39930e+05    5.13351e+03
      Potential    Kinetic En.   Total Energy  Conserved En.    Temperature
   -7.80632e+05    1.38381e+05   -6.42250e+05    7.06948e+06    3.01354e+02
 Pres. DC (bar) Pressure (bar)   Constr. rmsd
   -2.22297e+02   -1.52429e+01    0.00000e+00

           Step           Time
      103585000   207170.00000

   Energies (kJ/mol)
        G96Bond       G96Angle    Proper Dih.  Improper Dih.          LJ-14
    2.29815e+03    3.73516e+03    2.82067e+03    1.07593e+03   -3.63345e+02
     Coulomb-14        LJ (SR)  Disper. corr.   Coulomb (SR)   Coul. recip.
    2.82274e+04    1.25251e+05   -7.43099e+03   -9.42280e+05    5.21152e+03
      Potential    Kinetic En.   Total Energy  Conserved En.    Temperature
   -7.81455e+05    1.38092e+05   -6.43363e+05    7.07024e+06    3.00723e+02
 Pres. DC (bar) Pressure (bar)   Constr. rmsd
   -2.18890e+02   -9.25683e+01    0.00000e+00

           Step           Time
      103590000   207180.00000

   Energies (kJ/mol)
        G96Bond       G96Angle    Proper Dih.  Improper Dih.          LJ-14
    2.28277e+03    3.71830e+03    2.72928e+03    1.12582e+03   -3.11363e+02
     Coulomb-14        LJ (SR)  Disper. corr.   Coulomb (SR)   Coul. recip.
    2.81588e+04    1.23662e+05   -7.47014e+03   -9.39684e+05    5.18817e+03
      Potential    Kinetic En.   Total Energy  Conserved En.    Temperature
   -7.80601e+05    1.36539e+05   -6.44062e+05    7.07041e+06    2.97340e+02
 Pres. DC (bar) Pressure (bar)   Constr. rmsd
   -2.21199e+02    1.98932e+01    0.00000e+00

           Step           Time
      103595000   207190.00000

   Energies (kJ/mol)
        G96Bond       G96Angle    Proper Dih.  Improper Dih.          LJ-14
    2.29880e+03    3.72939e+03    2.72053e+03    1.07834e+03   -2.89338e+02
     Coulomb-14        LJ (SR)  Disper. corr.   Coulomb (SR)   Coul. recip.
    2.81054e+04    1.23700e+05   -7.44005e+03   -9.39330e+05    5.27898e+03
      Potential    Kinetic En.   Total Energy  Conserved En.    Temperature
   -7.80148e+05    1.38004e+05   -6.42144e+05    7.07103e+06    3.00532e+02
 Pres. DC (bar) Pressure (bar)   Constr. rmsd
   -2.19423e+02   -6.60054e+01    0.00000e+00

           Step           Time
      103600000   207200.00000

   Energies (kJ/mol)
        G96Bond       G96Angle    Proper Dih.  Improper Dih.          LJ-14
    2.41666e+03    3.73927e+03    2.77317e+03    1.06632e+03   -2.84369e+02
     Coulomb-14        LJ (SR)  Disper. corr.   Coulomb (SR)   Coul. recip.
    2.80782e+04    1.21586e+05   -7.42778e+03   -9.37092e+05    5.24132e+03
      Potential    Kinetic En.   Total Energy  Conserved En.    Temperature
   -7.79903e+05    1.37756e+05   -6.42147e+05    7.07111e+06    2.99992e+02
 Pres. DC (bar) Pressure (bar)   Constr. rmsd
   -2.18701e+02   -2.30579e+02    0.00000e+00

           Step           Time
      103605000   207210.00000

   Energies (kJ/mol)
        G96Bond       G96Angle    Proper Dih.  Improper Dih.          LJ-14
    2.34235e+03    3.64236e+03    2.66860e+03    1.10300e+03   -2.83324e+02
     Coulomb-14        LJ (SR)  Disper. corr.   Coulomb (SR)   Coul. recip.
    2.81176e+04    1.23056e+05   -7.49624e+03   -9.41408e+05    5.24899e+03
      Potential    Kinetic En.   Total Energy  Conserved En.    Temperature
   -7.83008e+05    1.37070e+05   -6.45938e+05    7.07155e+06    2.98499e+02
 Pres. DC (bar) Pressure (bar)   Constr. rmsd
   -2.22746e+02   -1.52063e+02    0.00000e+00

           Step           Time
      103610000   207220.00000

   Energies (kJ/mol)
        G96Bond       G96Angle    Proper Dih.  Improper Dih.          LJ-14
    2.36242e+03    3.72300e+03    2.81792e+03    1.06209e+03   -3.11088e+02
     Coulomb-14        LJ (SR)  Disper. corr.   Coulomb (SR)   Coul. recip.
    2.83072e+04    1.24427e+05   -7.48267e+03   -9.40970e+05    5.25535e+03
      Potential    Kinetic En.   Total Energy  Conserved En.    Temperature
   -7.80809e+05    1.38033e+05   -6.42776e+05    7.07226e+06    3.00594e+02
 Pres. DC (bar) Pressure (bar)   Constr. rmsd
   -2.21941e+02    6.15851e+00    0.00000e+00

           Step           Time
      103615000   207230.00000

   Energies (kJ/mol)
        G96Bond       G96Angle    Proper Dih.  Improper Dih.          LJ-14
    2.36429e+03    3.93058e+03    2.88871e+03    1.10603e+03   -3.13218e+02
     Coulomb-14        LJ (SR)  Disper. corr.   Coulomb (SR)   Coul. recip.
    2.81917e+04    1.24235e+05   -7.52364e+03   -9.40698e+05    5.33198e+03
      Potential    Kinetic En.   Total Energy  Conserved En.    Temperature
   -7.80487e+05    1.39598e+05   -6.40889e+05    7.07247e+06    3.04004e+02
 Pres. DC (bar) Pressure (bar)   Constr. rmsd
   -2.24375e+02    9.73618e+01    0.00000e+00

           Step           Time
      103620000   207240.00000

   Energies (kJ/mol)
        G96Bond       G96Angle    Proper Dih.  Improper Dih.          LJ-14
    2.43052e+03    3.65756e+03    2.76857e+03    1.03317e+03   -3.07339e+02
     Coulomb-14        LJ (SR)  Disper. corr.   Coulomb (SR)   Coul. recip.
    2.82909e+04    1.24525e+05   -7.45546e+03   -9.42276e+05    5.26532e+03
      Potential    Kinetic En.   Total Energy  Conserved En.    Temperature
   -7.82067e+05    1.38390e+05   -6.43677e+05    7.07287e+06    3.01372e+02
 Pres. DC (bar) Pressure (bar)   Constr. rmsd
   -2.20332e+02    4.77041e+01    0.00000e+00

           Step           Time
      103625000   207250.00000

   Energies (kJ/mol)
        G96Bond       G96Angle    Proper Dih.  Improper Dih.          LJ-14
    2.36808e+03    3.75875e+03    2.71967e+03    1.14217e+03   -2.20218e+02
     Coulomb-14        LJ (SR)  Disper. corr.   Coulomb (SR)   Coul. recip.
    2.81902e+04    1.24784e+05   -7.46641e+03   -9.40422e+05    5.23512e+03
      Potential    Kinetic En.   Total Energy  Conserved En.    Temperature
   -7.79910e+05    1.37545e+05   -6.42366e+05    7.07310e+06    2.99531e+02
 Pres. DC (bar) Pressure (bar)   Constr. rmsd
   -2.20979e+02    1.45106e+02    0.00000e+00

           Step           Time
      103630000   207260.00000

   Energies (kJ/mol)
        G96Bond       G96Angle    Proper Dih.  Improper Dih.          LJ-14
    2.41057e+03    3.67933e+03    2.80482e+03    1.16095e+03   -3.08412e+02
     Coulomb-14        LJ (SR)  Disper. corr.   Coulomb (SR)   Coul. recip.
    2.82782e+04    1.21415e+05   -7.46574e+03   -9.37873e+05    5.27234e+03
      Potential    Kinetic En.   Total Energy  Conserved En.    Temperature
   -7.80626e+05    1.38575e+05   -6.42051e+05    7.07364e+06    3.01775e+02
 Pres. DC (bar) Pressure (bar)   Constr. rmsd
   -2.20939e+02   -1.85173e+02    0.00000e+00

           Step           Time
      103635000   207270.00000

   Energies (kJ/mol)
        G96Bond       G96Angle    Proper Dih.  Improper Dih.          LJ-14
    2.30230e+03    3.78131e+03    2.78278e+03    1.07575e+03   -3.41467e+02
     Coulomb-14        LJ (SR)  Disper. corr.   Coulomb (SR)   Coul. recip.
    2.82176e+04    1.25248e+05   -7.48111e+03   -9.43728e+05    5.23266e+03
      Potential    Kinetic En.   Total Energy  Conserved En.    Temperature
   -7.82910e+05    1.36992e+05   -6.45918e+05    7.07402e+06    2.98328e+02
 Pres. DC (bar) Pressure (bar)   Constr. rmsd
   -2.21849e+02    3.30560e+01    0.00000e+00

           Step           Time
      103640000   207280.00000

   Energies (kJ/mol)
        G96Bond       G96Angle    Proper Dih.  Improper Dih.          LJ-14
    2.33632e+03    3.70635e+03    2.85377e+03    1.16982e+03   -2.56028e+02
     Coulomb-14        LJ (SR)  Disper. corr.   Coulomb (SR)   Coul. recip.
    2.83401e+04    1.24878e+05   -7.51850e+03   -9.42241e+05    5.25474e+03
      Potential    Kinetic En.   Total Energy  Conserved En.    Temperature
   -7.81477e+05    1.38515e+05   -6.42961e+05    7.07451e+06    3.01645e+02
 Pres. DC (bar) Pressure (bar)   Constr. rmsd
   -2.24069e+02    2.39954e+02    0.00000e+00

           Step           Time
      103645000   207290.00000

   Energies (kJ/mol)
        G96Bond       G96Angle    Proper Dih.  Improper Dih.          LJ-14
    2.31529e+03    3.66392e+03    2.64321e+03    1.02483e+03   -2.60855e+02
     Coulomb-14        LJ (SR)  Disper. corr.   Coulomb (SR)   Coul. recip.
    2.82828e+04    1.25292e+05   -7.44437e+03   -9.41758e+05    5.22289e+03
      Potential    Kinetic En.   Total Energy  Conserved En.    Temperature
   -7.81018e+05    1.37499e+05   -6.43519e+05    7.07482e+06    2.99432e+02
 Pres. DC (bar) Pressure (bar)   Constr. rmsd
   -2.19678e+02    9.04472e+01    0.00000e+00

           Step           Time
      103650000   207300.00000

   Energies (kJ/mol)
        G96Bond       G96Angle    Proper Dih.  Improper Dih.          LJ-14
    2.55399e+03    3.76607e+03    2.65833e+03    1.12738e+03   -3.18723e+02
     Coulomb-14        LJ (SR)  Disper. corr.   Coulomb (SR)   Coul. recip.
    2.83337e+04    1.23009e+05   -7.40310e+03   -9.38598e+05    5.19665e+03
      Potential    Kinetic En.   Total Energy  Conserved En.    Temperature
   -7.79675e+05    1.38364e+05   -6.41311e+05    7.07528e+06    3.01316e+02
 Pres. DC (bar) Pressure (bar)   Constr. rmsd
   -2.17252e+02   -1.18209e+02    0.00000e+00

           Step           Time
      103655000   207310.00000

   Energies (kJ/mol)
        G96Bond       G96Angle    Proper Dih.  Improper Dih.          LJ-14
    2.34363e+03    3.63021e+03    2.66338e+03    1.16205e+03   -2.82169e+02
     Coulomb-14        LJ (SR)  Disper. corr.   Coulomb (SR)   Coul. recip.
    2.82973e+04    1.24023e+05   -7.45160e+03   -9.40645e+05    5.37203e+03
      Potential    Kinetic En.   Total Energy  Conserved En.    Temperature
   -7.80887e+05    1.37615e+05   -6.43272e+05    7.07576e+06    2.99685e+02
 Pres. DC (bar) Pressure (bar)   Constr. rmsd
   -2.20104e+02   -1.44748e+01    0.00000e+00

           Step           Time
      103660000   207320.00000

   Energies (kJ/mol)
        G96Bond       G96Angle    Proper Dih.  Improper Dih.          LJ-14
    2.32638e+03    3.77710e+03    2.70871e+03    1.10380e+03   -2.81634e+02
     Coulomb-14        LJ (SR)  Disper. corr.   Coulomb (SR)   Coul. recip.
    2.82632e+04    1.24078e+05   -7.46041e+03   -9.40300e+05    5.35618e+03
      Potential    Kinetic En.   Total Energy  Conserved En.    Temperature
   -7.80429e+05    1.37806e+05   -6.42623e+05    7.07604e+06    3.00101e+02
 Pres. DC (bar) Pressure (bar)   Constr. rmsd
   -2.20624e+02    3.50418e+01    0.00000e+00

           Step           Time
      103665000   207330.00000

   Energies (kJ/mol)
        G96Bond       G96Angle    Proper Dih.  Improper Dih.          LJ-14
    2.35119e+03    3.73279e+03    2.90457e+03    1.11326e+03   -2.77463e+02
     Coulomb-14        LJ (SR)  Disper. corr.   Coulomb (SR)   Coul. recip.
    2.84209e+04    1.22831e+05   -7.45230e+03   -9.37491e+05    5.14435e+03
      Potential    Kinetic En.   Total Energy  Conserved En.    Temperature
   -7.78722e+05    1.38099e+05   -6.40624e+05    7.07616e+06    3.00738e+02
 Pres. DC (bar) Pressure (bar)   Constr. rmsd
   -2.20145e+02   -2.62779e+01    0.00000e+00

           Step           Time
      103670000   207340.00000

   Energies (kJ/mol)
        G96Bond       G96Angle    Proper Dih.  Improper Dih.          LJ-14
    2.41379e+03    3.66303e+03    2.75752e+03    1.02953e+03   -2.94968e+02
     Coulomb-14        LJ (SR)  Disper. corr.   Coulomb (SR)   Coul. recip.
    2.83487e+04    1.24546e+05   -7.48948e+03   -9.41890e+05    5.23798e+03
      Potential    Kinetic En.   Total Energy  Conserved En.    Temperature
   -7.81677e+05    1.37690e+05   -6.43987e+05    7.07648e+06    2.99848e+02
 Pres. DC (bar) Pressure (bar)   Constr. rmsd
   -2.22345e+02    1.34514e+02    0.00000e+00

           Step           Time
      103675000   207350.00000

   Energies (kJ/mol)
        G96Bond       G96Angle    Proper Dih.  Improper Dih.          LJ-14
    2.26014e+03    3.81963e+03    2.72263e+03    1.15993e+03   -3.21276e+02
     Coulomb-14        LJ (SR)  Disper. corr.   Coulomb (SR)   Coul. recip.
    2.82318e+04    1.25260e+05   -7.48058e+03   -9.42635e+05    5.25625e+03
      Potential    Kinetic En.   Total Energy  Conserved En.    Temperature
   -7.81727e+05    1.38546e+05   -6.43181e+05    7.07671e+06    3.01712e+02
 Pres. DC (bar) Pressure (bar)   Constr. rmsd
   -2.21818e+02    1.66204e+02    0.00000e+00

           Step           Time
      103680000   207360.00000

   Energies (kJ/mol)
        G96Bond       G96Angle    Proper Dih.  Improper Dih.          LJ-14
    2.45418e+03    3.66175e+03    2.78665e+03    1.10543e+03   -2.65783e+02
     Coulomb-14        LJ (SR)  Disper. corr.   Coulomb (SR)   Coul. recip.
    2.83217e+04    1.23144e+05   -7.44748e+03   -9.38980e+05    5.27090e+03
      Potential    Kinetic En.   Total Energy  Conserved En.    Temperature
   -7.79948e+05    1.39041e+05   -6.40907e+05    7.07727e+06    3.02789e+02
 Pres. DC (bar) Pressure (bar)   Constr. rmsd
   -2.19861e+02   -1.76234e+02    0.00000e+00

           Step           Time
      103685000   207370.00000

   Energies (kJ/mol)
        G96Bond       G96Angle    Proper Dih.  Improper Dih.          LJ-14
    2.43551e+03    3.63228e+03    2.81206e+03    1.12804e+03   -4.05578e+02
     Coulomb-14        LJ (SR)  Disper. corr.   Coulomb (SR)   Coul. recip.
    2.84384e+04    1.23886e+05   -7.44851e+03   -9.40910e+05    5.21941e+03
      Potential    Kinetic En.   Total Energy  Conserved En.    Temperature
   -7.81212e+05    1.37997e+05   -6.43214e+05    7.07743e+06    3.00517e+02
 Pres. DC (bar) Pressure (bar)   Constr. rmsd
   -2.19922e+02   -1.28565e+02    0.00000e+00

           Step           Time
      103690000   207380.00000

   Energies (kJ/mol)
        G96Bond       G96Angle    Proper Dih.  Improper Dih.          LJ-14
    2.17694e+03    3.69870e+03    2.79978e+03    1.12768e+03   -2.80118e+02
     Coulomb-14        LJ (SR)  Disper. corr.   Coulomb (SR)   Coul. recip.
    2.84640e+04    1.23774e+05   -7.48021e+03   -9.41025e+05    5.22837e+03
      Potential    Kinetic En.   Total Energy  Conserved En.    Temperature
   -7.81516e+05    1.37107e+05   -6.44409e+05    7.07759e+06    2.98579e+02
 Pres. DC (bar) Pressure (bar)   Constr. rmsd
   -2.21796e+02   -2.38732e+01    0.00000e+00

           Step           Time
      103695000   207390.00000

   Energies (kJ/mol)
        G96Bond       G96Angle    Proper Dih.  Improper Dih.          LJ-14
    2.29978e+03    3.69868e+03    2.75772e+03    1.17655e+03   -2.80453e+02
     Coulomb-14        LJ (SR)  Disper. corr.   Coulomb (SR)   Coul. recip.
    2.83324e+04    1.23821e+05   -7.49239e+03   -9.41523e+05    5.28545e+03
      Potential    Kinetic En.   Total Energy  Conserved En.    Temperature
   -7.81925e+05    1.37350e+05   -6.44575e+05    7.07781e+06    2.99107e+02
 Pres. DC (bar) Pressure (bar)   Constr. rmsd
   -2.22517e+02    3.41142e+01    0.00000e+00

           Step           Time
      103700000   207400.00000

   Energies (kJ/mol)
        G96Bond       G96Angle    Proper Dih.  Improper Dih.          LJ-14
    2.32620e+03    3.79459e+03    2.84022e+03    1.13675e+03   -2.85284e+02
     Coulomb-14        LJ (SR)  Disper. corr.   Coulomb (SR)   Coul. recip.
    2.84004e+04    1.22027e+05   -7.46268e+03   -9.38438e+05    5.21352e+03
      Potential    Kinetic En.   Total Energy  Conserved En.    Temperature
   -7.80447e+05    1.38016e+05   -6.42431e+05    7.07820e+06    3.00559e+02
 Pres. DC (bar) Pressure (bar)   Constr. rmsd
   -2.20759e+02   -1.96568e+02    0.00000e+00

           Step           Time
      103705000   207410.00000

   Energies (kJ/mol)
        G96Bond       G96Angle    Proper Dih.  Improper Dih.          LJ-14
    2.34923e+03    3.78388e+03    2.78280e+03    1.09250e+03   -2.86708e+02
     Coulomb-14        LJ (SR)  Disper. corr.   Coulomb (SR)   Coul. recip.
    2.83229e+04    1.26103e+05   -7.51069e+03   -9.44392e+05    5.15019e+03
      Potential    Kinetic En.   Total Energy  Conserved En.    Temperature
   -7.82605e+05    1.37902e+05   -6.44703e+05    7.07856e+06    3.00310e+02
 Pres. DC (bar) Pressure (bar)   Constr. rmsd
   -2.23604e+02    2.53932e+02    0.00000e+00

           Step           Time
      103710000   207420.00000

   Energies (kJ/mol)
        G96Bond       G96Angle    Proper Dih.  Improper Dih.          LJ-14
    2.21637e+03    3.58815e+03    2.83276e+03    1.18346e+03   -3.27778e+02
     Coulomb-14        LJ (SR)  Disper. corr.   Coulomb (SR)   Coul. recip.
    2.81884e+04    1.26066e+05   -7.49026e+03   -9.43826e+05    5.34786e+03
      Potential    Kinetic En.   Total Energy  Conserved En.    Temperature
   -7.82221e+05    1.37564e+05   -6.44658e+05    7.07888e+06    2.99573e+02
 Pres. DC (bar) Pressure (bar)   Constr. rmsd
   -2.22391e+02    2.05356e+02    0.00000e+00

           Step           Time
      103715000   207430.00000

   Energies (kJ/mol)
        G96Bond       G96Angle    Proper Dih.  Improper Dih.          LJ-14
    2.49567e+03    3.74051e+03    2.80862e+03    1.08053e+03   -3.80444e+02
     Coulomb-14        LJ (SR)  Disper. corr.   Coulomb (SR)   Coul. recip.
    2.81798e+04    1.22201e+05   -7.46024e+03   -9.36275e+05    5.33994e+03
      Potential    Kinetic En.   Total Energy  Conserved En.    Temperature
   -7.78271e+05    1.38030e+05   -6.40240e+05    7.07916e+06    3.00589e+02
 Pres. DC (bar) Pressure (bar)   Constr. rmsd
   -2.20614e+02   -9.20628e+01    0.00000e+00

           Step           Time
      103720000   207440.00000

   Energies (kJ/mol)
        G96Bond       G96Angle    Proper Dih.  Improper Dih.          LJ-14
    2.43110e+03    3.67087e+03    2.86252e+03    1.12472e+03   -3.28434e+02
     Coulomb-14        LJ (SR)  Disper. corr.   Coulomb (SR)   Coul. recip.
    2.83153e+04    1.23556e+05   -7.41534e+03   -9.39535e+05    5.25517e+03
      Potential    Kinetic En.   Total Energy  Conserved En.    Temperature
   -7.80063e+05    1.37733e+05   -6.42330e+05    7.07950e+06    2.99941e+02
 Pres. DC (bar) Pressure (bar)   Constr. rmsd
   -2.17970e+02   -1.36939e+02    0.00000e+00

           Step           Time
      103725000   207450.00000

   Energies (kJ/mol)
        G96Bond       G96Angle    Proper Dih.  Improper Dih.          LJ-14
    2.40573e+03    3.51740e+03    2.82979e+03    1.08764e+03   -2.94526e+02
     Coulomb-14        LJ (SR)  Disper. corr.   Coulomb (SR)   Coul. recip.
    2.84523e+04    1.25425e+05   -7.50460e+03   -9.41423e+05    5.16694e+03
      Potential    Kinetic En.   Total Energy  Conserved En.    Temperature
   -7.80337e+05    1.38689e+05   -6.41648e+05    7.08003e+06    3.02024e+02
 Pres. DC (bar) Pressure (bar)   Constr. rmsd
   -2.23243e+02    3.89047e+02    0.00000e+00

           Step           Time
      103730000   207460.00000

   Energies (kJ/mol)
        G96Bond       G96Angle    Proper Dih.  Improper Dih.          LJ-14
    2.29588e+03    3.68684e+03    2.71215e+03    1.07891e+03   -2.72653e+02
     Coulomb-14        LJ (SR)  Disper. corr.   Coulomb (SR)   Coul. recip.
    2.82785e+04    1.24377e+05   -7.44944e+03   -9.40807e+05    5.30105e+03
      Potential    Kinetic En.   Total Energy  Conserved En.    Temperature
   -7.80799e+05    1.36561e+05   -6.44238e+05    7.08039e+06    2.97389e+02
 Pres. DC (bar) Pressure (bar)   Constr. rmsd
   -2.19977e+02    2.85228e+01    0.00000e+00

           Step           Time
      103735000   207470.00000

   Energies (kJ/mol)
        G96Bond       G96Angle    Proper Dih.  Improper Dih.          LJ-14
    2.40630e+03    3.79682e+03    2.77029e+03    1.13944e+03   -2.46439e+02
     Coulomb-14        LJ (SR)  Disper. corr.   Coulomb (SR)   Coul. recip.
    2.81742e+04    1.23660e+05   -7.46688e+03   -9.39280e+05    5.20134e+03
      Potential    Kinetic En.   Total Energy  Conserved En.    Temperature
   -7.79844e+05    1.38973e+05   -6.40871e+05    7.08105e+06    3.02642e+02
 Pres. DC (bar) Pressure (bar)   Constr. rmsd
   -2.21007e+02    4.91067e+01    0.00000e+00

           Step           Time
      103740000   207480.00000

   Energies (kJ/mol)
        G96Bond       G96Angle    Proper Dih.  Improper Dih.          LJ-14
    2.33046e+03    3.58645e+03    2.83521e+03    1.21379e+03   -3.39253e+02
     Coulomb-14        LJ (SR)  Disper. corr.   Coulomb (SR)   Coul. recip.
    2.82337e+04    1.22758e+05   -7.43288e+03   -9.39287e+05    5.25136e+03
      Potential    Kinetic En.   Total Energy  Conserved En.    Temperature
   -7.80850e+05    1.37606e+05   -6.43244e+05    7.08115e+06    2.99665e+02
 Pres. DC (bar) Pressure (bar)   Constr. rmsd
   -2.19001e+02   -2.75533e+02    0.00000e+00

           Step           Time
      103745000   207490.00000

   Energies (kJ/mol)
        G96Bond       G96Angle    Proper Dih.  Improper Dih.          LJ-14
    2.33559e+03    3.71696e+03    2.77984e+03    1.16685e+03   -2.81451e+02
     Coulomb-14        LJ (SR)  Disper. corr.   Coulomb (SR)   Coul. recip.
    2.82958e+04    1.24517e+05   -7.47009e+03   -9.41521e+05    5.35677e+03
      Potential    Kinetic En.   Total Energy  Conserved En.    Temperature
   -7.81104e+05    1.36012e+05   -6.45092e+05    7.08133e+06    2.96193e+02
 Pres. DC (bar) Pressure (bar)   Constr. rmsd
   -2.21196e+02    5.87483e+01    0.00000e+00

           Step           Time
      103750000   207500.00000

   Energies (kJ/mol)
        G96Bond       G96Angle    Proper Dih.  Improper Dih.          LJ-14
    2.23708e+03    3.70679e+03    2.75739e+03    1.17138e+03   -3.64281e+02
     Coulomb-14        LJ (SR)  Disper. corr.   Coulomb (SR)   Coul. recip.
    2.81680e+04    1.23558e+05   -7.46222e+03   -9.40350e+05    5.27844e+03
      Potential    Kinetic En.   Total Energy  Conserved En.    Temperature
   -7.81300e+05    1.38329e+05   -6.42970e+05    7.08149e+06    3.01240e+02
 Pres. DC (bar) Pressure (bar)   Constr. rmsd
   -2.20731e+02   -2.98944e+01    0.00000e+00

           Step           Time
      103755000   207510.00000

   Energies (kJ/mol)
        G96Bond       G96Angle    Proper Dih.  Improper Dih.          LJ-14
    2.34678e+03    3.70239e+03    2.78037e+03    1.12602e+03   -2.33015e+02
     Coulomb-14        LJ (SR)  Disper. corr.   Coulomb (SR)   Coul. recip.
    2.81756e+04    1.23635e+05   -7.43336e+03   -9.39618e+05    5.37287e+03
      Potential    Kinetic En.   Total Energy  Conserved En.    Temperature
   -7.80145e+05    1.38101e+05   -6.42044e+05    7.08207e+06    3.00743e+02
 Pres. DC (bar) Pressure (bar)   Constr. rmsd
   -2.19029e+02    7.26625e+00    0.00000e+00

           Step           Time
      103760000   207520.00000

   Energies (kJ/mol)
        G96Bond       G96Angle    Proper Dih.  Improper Dih.          LJ-14
    2.42993e+03    3.70063e+03    2.77449e+03    1.08814e+03   -3.70842e+02
     Coulomb-14        LJ (SR)  Disper. corr.   Coulomb (SR)   Coul. recip.
    2.81206e+04    1.24865e+05   -7.46235e+03   -9.40780e+05    5.36499e+03
      Potential    Kinetic En.   Total Energy  Conserved En.    Temperature
   -7.80270e+05    1.38048e+05   -6.42222e+05    7.08226e+06    3.00627e+02
 Pres. DC (bar) Pressure (bar)   Constr. rmsd
   -2.20739e+02    1.29127e+02    0.00000e+00

           Step           Time
      103765000   207530.00000

   Energies (kJ/mol)
        G96Bond       G96Angle    Proper Dih.  Improper Dih.          LJ-14
    2.36055e+03    3.69086e+03    2.75841e+03    1.09519e+03   -3.31197e+02
     Coulomb-14        LJ (SR)  Disper. corr.   Coulomb (SR)   Coul. recip.
    2.80205e+04    1.22283e+05   -7.43882e+03   -9.36952e+05    5.27349e+03
      Potential    Kinetic En.   Total Energy  Conserved En.    Temperature
   -7.79241e+05    1.37419e+05   -6.41821e+05    7.08251e+06    2.99259e+02
 Pres. DC (bar) Pressure (bar)   Constr. rmsd
   -2.19351e+02   -7.25654e+00    0.00000e+00

           Step           Time
      103770000   207540.00000

   Energies (kJ/mol)
        G96Bond       G96Angle    Proper Dih.  Improper Dih.          LJ-14
    2.43995e+03    3.63916e+03    2.82572e+03    1.14167e+03   -3.41684e+02
     Coulomb-14        LJ (SR)  Disper. corr.   Coulomb (SR)   Coul. recip.
    2.80026e+04    1.22654e+05   -7.45321e+03   -9.38447e+05    5.24289e+03
      Potential    Kinetic En.   Total Energy  Conserved En.    Temperature
   -7.80296e+05    1.38195e+05   -6.42101e+05    7.08261e+06    3.00947e+02
 Pres. DC (bar) Pressure (bar)   Constr. rmsd
   -2.20200e+02   -2.04484e+02    0.00000e+00

           Step           Time
      103775000   207550.00000

   Energies (kJ/mol)
        G96Bond       G96Angle    Proper Dih.  Improper Dih.          LJ-14
    2.32842e+03    3.64082e+03    2.82903e+03    1.14398e+03   -3.34566e+02
     Coulomb-14        LJ (SR)  Disper. corr.   Coulomb (SR)   Coul. recip.
    2.81781e+04    1.22992e+05   -7.48479e+03   -9.40187e+05    5.26483e+03
      Potential    Kinetic En.   Total Energy  Conserved En.    Temperature
   -7.81629e+05    1.38369e+05   -6.43260e+05    7.08289e+06    3.01326e+02
 Pres. DC (bar) Pressure (bar)   Constr. rmsd
   -2.22067e+02   -6.76081e+01    0.00000e+00

           Step           Time
      103780000   207560.00000

   Energies (kJ/mol)
        G96Bond       G96Angle    Proper Dih.  Improper Dih.          LJ-14
    2.38911e+03    3.59763e+03    2.71868e+03    1.22057e+03   -3.24403e+02
     Coulomb-14        LJ (SR)  Disper. corr.   Coulomb (SR)   Coul. recip.
    2.80162e+04    1.24855e+05   -7.47466e+03   -9.43471e+05    5.17410e+03
      Potential    Kinetic En.   Total Energy  Conserved En.    Temperature
   -7.83299e+05    1.38197e+05   -6.45102e+05    7.08319e+06    3.00952e+02
 Pres. DC (bar) Pressure (bar)   Constr. rmsd
   -2.21467e+02    1.51951e+01    0.00000e+00

           Step           Time
      103785000   207570.00000

   Energies (kJ/mol)
        G96Bond       G96Angle    Proper Dih.  Improper Dih.          LJ-14
    2.31167e+03    3.53911e+03    2.75534e+03    1.00662e+03   -2.48598e+02
     Coulomb-14        LJ (SR)  Disper. corr.   Coulomb (SR)   Coul. recip.
    2.81728e+04    1.23830e+05   -7.47587e+03   -9.40491e+05    5.22051e+03
      Potential    Kinetic En.   Total Energy  Conserved En.    Temperature
   -7.81380e+05    1.36725e+05   -6.44654e+05    7.08350e+06    2.97747e+02
 Pres. DC (bar) Pressure (bar)   Constr. rmsd
   -2.21538e+02    7.28345e+01    0.00000e+00

           Step           Time
      103790000   207580.00000

   Energies (kJ/mol)
        G96Bond       G96Angle    Proper Dih.  Improper Dih.          LJ-14
    2.35586e+03    3.84098e+03    2.68835e+03    1.06412e+03   -2.45945e+02
     Coulomb-14        LJ (SR)  Disper. corr.   Coulomb (SR)   Coul. recip.
    2.81577e+04    1.23606e+05   -7.44501e+03   -9.40372e+05    5.24787e+03
      Potential    Kinetic En.   Total Energy  Conserved En.    Temperature
   -7.81103e+05    1.36956e+05   -6.44147e+05    7.08361e+06    2.98249e+02
 Pres. DC (bar) Pressure (bar)   Constr. rmsd
   -2.19716e+02   -1.39819e+02    0.00000e+00

           Step           Time
      103795000   207590.00000

   Energies (kJ/mol)
        G96Bond       G96Angle    Proper Dih.  Improper Dih.          LJ-14
    2.29456e+03    3.85647e+03    2.77793e+03    1.11270e+03   -2.97289e+02
     Coulomb-14        LJ (SR)  Disper. corr.   Coulomb (SR)   Coul. recip.
    2.81437e+04    1.22446e+05   -7.44520e+03   -9.37876e+05    5.28086e+03
      Potential    Kinetic En.   Total Energy  Conserved En.    Temperature
   -7.79707e+05    1.38296e+05   -6.41411e+05    7.08372e+06    3.01167e+02
 Pres. DC (bar) Pressure (bar)   Constr. rmsd
   -2.19727e+02   -9.81261e+01    0.00000e+00

           Step           Time
      103800000   207600.00000

   Energies (kJ/mol)
        G96Bond       G96Angle    Proper Dih.  Improper Dih.          LJ-14
    2.35938e+03    3.72684e+03    2.75626e+03    1.07839e+03   -2.55412e+02
     Coulomb-14        LJ (SR)  Disper. corr.   Coulomb (SR)   Coul. recip.
    2.82634e+04    1.24031e+05   -7.46307e+03   -9.41589e+05    5.22121e+03
      Potential    Kinetic En.   Total Energy  Conserved En.    Temperature
   -7.81871e+05    1.37575e+05   -6.44296e+05    7.08425e+06    2.99598e+02
 Pres. DC (bar) Pressure (bar)   Constr. rmsd
   -2.20782e+02   -7.19661e+01    0.00000e+00

           Step           Time
      103805000   207610.00000

   Energies (kJ/mol)
        G96Bond       G96Angle    Proper Dih.  Improper Dih.          LJ-14
    2.26395e+03    3.82969e+03    2.75594e+03    1.15856e+03   -3.95788e+02
     Coulomb-14        LJ (SR)  Disper. corr.   Coulomb (SR)   Coul. recip.
    2.81673e+04    1.22556e+05   -7.45119e+03   -9.40516e+05    5.21289e+03
      Potential    Kinetic En.   Total Energy  Conserved En.    Temperature
   -7.82418e+05    1.37748e+05   -6.44670e+05    7.08458e+06    2.99974e+02
 Pres. DC (bar) Pressure (bar)   Constr. rmsd
   -2.20080e+02   -2.17624e+02    0.00000e+00

           Step           Time
      103810000   207620.00000

   Energies (kJ/mol)
        G96Bond       G96Angle    Proper Dih.  Improper Dih.          LJ-14
    2.31782e+03    3.57202e+03    2.82658e+03    1.07336e+03   -3.03050e+02
     Coulomb-14        LJ (SR)  Disper. corr.   Coulomb (SR)   Coul. recip.
    2.82984e+04    1.23694e+05   -7.49198e+03   -9.40672e+05    5.20238e+03
      Potential    Kinetic En.   Total Energy  Conserved En.    Temperature
   -7.81482e+05    1.37467e+05   -6.44015e+05    7.08471e+06    2.99362e+02
 Pres. DC (bar) Pressure (bar)   Constr. rmsd
   -2.22493e+02    3.32408e+01    0.00000e+00

           Step           Time
      103815000   207630.00000

   Energies (kJ/mol)
        G96Bond       G96Angle    Proper Dih.  Improper Dih.          LJ-14
    2.25730e+03    3.85348e+03    2.80764e+03    1.07053e+03   -3.84755e+02
     Coulomb-14        LJ (SR)  Disper. corr.   Coulomb (SR)   Coul. recip.
    2.79727e+04    1.25257e+05   -7.44210e+03   -9.42781e+05    5.28545e+03
      Potential    Kinetic En.   Total Energy  Conserved En.    Temperature
   -7.82104e+05    1.36901e+05   -6.45203e+05    7.08517e+06    2.98130e+02
 Pres. DC (bar) Pressure (bar)   Constr. rmsd
   -2.19544e+02   -1.06567e+02    0.00000e+00

           Step           Time
      103820000   207640.00000

   Energies (kJ/mol)
        G96Bond       G96Angle    Proper Dih.  Improper Dih.          LJ-14
    2.62293e+03    3.69484e+03    2.85898e+03    1.03588e+03   -3.43588e+02
     Coulomb-14        LJ (SR)  Disper. corr.   Coulomb (SR)   Coul. recip.
    2.81484e+04    1.24318e+05   -7.49043e+03   -9.40580e+05    5.24118e+03
      Potential    Kinetic En.   Total Energy  Conserved En.    Temperature
   -7.80493e+05    1.39188e+05   -6.41305e+05    7.08527e+06    3.03111e+02
 Pres. DC (bar) Pressure (bar)   Constr. rmsd
   -2.22401e+02    9.05500e+01    0.00000e+00

           Step           Time
      103825000   207650.00000

   Energies (kJ/mol)
        G96Bond       G96Angle    Proper Dih.  Improper Dih.          LJ-14
    2.40821e+03    3.67730e+03    2.81165e+03    1.10890e+03   -2.66754e+02
     Coulomb-14        LJ (SR)  Disper. corr.   Coulomb (SR)   Coul. recip.
    2.82502e+04    1.26133e+05   -7.49210e+03   -9.43469e+05    5.21349e+03
      Potential    Kinetic En.   Total Energy  Conserved En.    Temperature
   -7.81625e+05    1.38506e+05   -6.43119e+05    7.08558e+06    3.01625e+02
 Pres. DC (bar) Pressure (bar)   Constr. rmsd
   -2.22500e+02    4.05348e+02    0.00000e+00

           Step           Time
      103830000   207660.00000

   Energies (kJ/mol)
        G96Bond       G96Angle    Proper Dih.  Improper Dih.          LJ-14
    2.26380e+03    3.78173e+03    2.78501e+03    1.09301e+03   -3.36365e+02
     Coulomb-14        LJ (SR)  Disper. corr.   Coulomb (SR)   Coul. recip.
    2.82208e+04    1.25518e+05   -7.47010e+03   -9.43590e+05    5.24071e+03
      Potential    Kinetic En.   Total Energy  Conserved En.    Temperature
   -7.82493e+05    1.37948e+05   -6.44546e+05    7.08595e+06    3.00409e+02
 Pres. DC (bar) Pressure (bar)   Constr. rmsd
   -2.21197e+02    1.25088e+02    0.00000e+00

           Step           Time
      103835000   207670.00000

   Energies (kJ/mol)
        G96Bond       G96Angle    Proper Dih.  Improper Dih.          LJ-14
    2.31261e+03    3.71321e+03    2.73950e+03    1.05127e+03   -2.51464e+02
     Coulomb-14        LJ (SR)  Disper. corr.   Coulomb (SR)   Coul. recip.
    2.78779e+04    1.24947e+05   -7.48392e+03   -9.42209e+05    5.38421e+03
      Potential    Kinetic En.   Total Energy  Conserved En.    Temperature
   -7.81919e+05    1.37760e+05   -6.44159e+05    7.08618e+06    3.00000e+02
 Pres. DC (bar) Pressure (bar)   Constr. rmsd
   -2.22015e+02    2.50262e+02    0.00000e+00

           Step           Time
      103840000   207680.00000

   Energies (kJ/mol)
        G96Bond       G96Angle    Proper Dih.  Improper Dih.          LJ-14
    2.17012e+03    3.72981e+03    2.75929e+03    1.09048e+03   -2.78119e+02
     Coulomb-14        LJ (SR)  Disper. corr.   Coulomb (SR)   Coul. recip.
    2.81420e+04    1.25084e+05   -7.43322e+03   -9.42343e+05    5.22929e+03
      Potential    Kinetic En.   Total Energy  Conserved En.    Temperature
   -7.81850e+05    1.37403e+05   -6.44447e+05    7.08682e+06    2.99222e+02
 Pres. DC (bar) Pressure (bar)   Constr. rmsd
   -2.19021e+02    7.05020e+01    0.00000e+00

           Step           Time
      103845000   207690.00000

   Energies (kJ/mol)
        G96Bond       G96Angle    Proper Dih.  Improper Dih.          LJ-14
    2.43828e+03    3.81783e+03    2.63818e+03    1.01579e+03   -3.31982e+02
     Coulomb-14        LJ (SR)  Disper. corr.   Coulomb (SR)   Coul. recip.
    2.81369e+04    1.24218e+05   -7.47790e+03   -9.41235e+05    5.22548e+03
      Potential    Kinetic En.   Total Energy  Conserved En.    Temperature
   -7.81554e+05    1.37985e+05   -6.43569e+05    7.08702e+06    3.00490e+02
 Pres. DC (bar) Pressure (bar)   Constr. rmsd
   -2.21658e+02    8.98187e+01    0.00000e+00

           Step           Time
      103850000   207700.00000

   Energies (kJ/mol)
        G96Bond       G96Angle    Proper Dih.  Improper Dih.          LJ-14
    2.17953e+03    3.64196e+03    2.66799e+03    1.08464e+03   -3.16125e+02
     Coulomb-14        LJ (SR)  Disper. corr.   Coulomb (SR)   Coul. recip.
    2.81228e+04    1.24954e+05   -7.44646e+03   -9.42118e+05    5.27226e+03
      Potential    Kinetic En.   Total Energy  Conserved En.    Temperature
   -7.81958e+05    1.37915e+05   -6.44042e+05    7.08730e+06    3.00339e+02
 Pres. DC (bar) Pressure (bar)   Constr. rmsd
   -2.19801e+02    4.63015e+01    0.00000e+00

           Step           Time
      103855000   207710.00000

   Energies (kJ/mol)
        G96Bond       G96Angle    Proper Dih.  Improper Dih.          LJ-14
    2.22754e+03    3.73520e+03    2.76807e+03    1.10795e+03   -3.05631e+02
     Coulomb-14        LJ (SR)  Disper. corr.   Coulomb (SR)   Coul. recip.
    2.80876e+04    1.25039e+05   -7.43186e+03   -9.42671e+05    5.32520e+03
      Potential    Kinetic En.   Total Energy  Conserved En.    Temperature
   -7.82117e+05    1.37324e+05   -6.44793e+05    7.08765e+06    2.99052e+02
 Pres. DC (bar) Pressure (bar)   Constr. rmsd
   -2.18941e+02    4.77354e+01    0.00000e+00

           Step           Time
      103860000   207720.00000

   Energies (kJ/mol)
        G96Bond       G96Angle    Proper Dih.  Improper Dih.          LJ-14
    2.35875e+03    3.72862e+03    2.84166e+03    1.07200e+03   -3.76365e+02
     Coulomb-14        LJ (SR)  Disper. corr.   Coulomb (SR)   Coul. recip.
    2.81208e+04    1.24494e+05   -7.49891e+03   -9.41815e+05    5.23373e+03
      Potential    Kinetic En.   Total Energy  Conserved En.    Temperature
   -7.81841e+05    1.38632e+05   -6.43209e+05    7.08795e+06    3.01899e+02
 Pres. DC (bar) Pressure (bar)   Constr. rmsd
   -2.22904e+02    1.18545e+02    0.00000e+00

           Step           Time
      103865000   207730.00000

   Energies (kJ/mol)
        G96Bond       G96Angle    Proper Dih.  Improper Dih.          LJ-14
    2.30810e+03    3.68169e+03    2.79976e+03    1.14455e+03   -2.75369e+02
     Coulomb-14        LJ (SR)  Disper. corr.   Coulomb (SR)   Coul. recip.
    2.81214e+04    1.24084e+05   -7.46331e+03   -9.40688e+05    5.28613e+03
      Potential    Kinetic En.   Total Energy  Conserved En.    Temperature
   -7.81001e+05    1.37670e+05   -6.43330e+05    7.08818e+06    2.99805e+02
 Pres. DC (bar) Pressure (bar)   Constr. rmsd
   -2.20796e+02    5.00385e+01    0.00000e+00

           Step           Time
      103870000   207740.00000

   Energies (kJ/mol)
        G96Bond       G96Angle    Proper Dih.  Improper Dih.          LJ-14
    2.50030e+03    3.74058e+03    2.82514e+03    1.09520e+03   -3.64446e+02
     Coulomb-14        LJ (SR)  Disper. corr.   Coulomb (SR)   Coul. recip.
    2.79477e+04    1.22124e+05   -7.45003e+03   -9.37234e+05    5.33416e+03
      Potential    Kinetic En.   Total Energy  Conserved En.    Temperature
   -7.79481e+05    1.36975e+05   -6.42507e+05    7.08849e+06    2.98290e+02
 Pres. DC (bar) Pressure (bar)   Constr. rmsd
   -2.20011e+02   -3.25795e+02    0.00000e+00

           Step           Time
      103875000   207750.00000

   Energies (kJ/mol)
        G96Bond       G96Angle    Proper Dih.  Improper Dih.          LJ-14
    2.37059e+03    3.63309e+03    2.82003e+03    1.08355e+03   -3.42834e+02
     Coulomb-14        LJ (SR)  Disper. corr.   Coulomb (SR)   Coul. recip.
    2.80948e+04    1.22264e+05   -7.45793e+03   -9.38899e+05    5.24590e+03
      Potential    Kinetic En.   Total Energy  Conserved En.    Temperature
   -7.81188e+05    1.38287e+05   -6.42901e+05    7.08875e+06    3.01149e+02
 Pres. DC (bar) Pressure (bar)   Constr. rmsd
   -2.20478e+02   -1.53237e+02    0.00000e+00

           Step           Time
      103880000   207760.00000

   Energies (kJ/mol)
        G96Bond       G96Angle    Proper Dih.  Improper Dih.          LJ-14
    2.29814e+03    3.78981e+03    2.68287e+03    1.18811e+03   -2.96372e+02
     Coulomb-14        LJ (SR)  Disper. corr.   Coulomb (SR)   Coul. recip.
    2.82013e+04    1.22755e+05   -7.42718e+03   -9.38525e+05    5.22871e+03
      Potential    Kinetic En.   Total Energy  Conserved En.    Temperature
   -7.80105e+05    1.37315e+05   -6.42790e+05    7.08936e+06    2.99032e+02
 Pres. DC (bar) Pressure (bar)   Constr. rmsd
   -2.18666e+02   -1.39199e+02    0.00000e+00

           Step           Time
      103885000   207770.00000

   Energies (kJ/mol)
        G96Bond       G96Angle    Proper Dih.  Improper Dih.          LJ-14
    2.39289e+03    3.66743e+03    2.76901e+03    1.08788e+03   -3.51618e+02
     Coulomb-14        LJ (SR)  Disper. corr.   Coulomb (SR)   Coul. recip.
    2.81908e+04    1.23211e+05   -7.42297e+03   -9.39202e+05    5.20347e+03
      Potential    Kinetic En.   Total Energy  Conserved En.    Temperature
   -7.80454e+05    1.37884e+05   -6.42570e+05    7.08969e+06    3.00270e+02
 Pres. DC (bar) Pressure (bar)   Constr. rmsd
   -2.18418e+02   -1.91331e+02    0.00000e+00

           Step           Time
      103890000   207780.00000

   Energies (kJ/mol)
        G96Bond       G96Angle    Proper Dih.  Improper Dih.          LJ-14
    2.24736e+03    3.64017e+03    2.81983e+03    1.11765e+03   -3.04460e+02
     Coulomb-14        LJ (SR)  Disper. corr.   Coulomb (SR)   Coul. recip.
    2.81928e+04    1.21349e+05   -7.42815e+03   -9.36996e+05    5.29278e+03
      Potential    Kinetic En.   Total Energy  Conserved En.    Temperature
   -7.80068e+05    1.37389e+05   -6.42679e+05    7.09007e+06    2.99193e+02
 Pres. DC (bar) Pressure (bar)   Constr. rmsd
   -2.18723e+02   -2.36802e+02    0.00000e+00

           Step           Time
      103895000   207790.00000

   Energies (kJ/mol)
        G96Bond       G96Angle    Proper Dih.  Improper Dih.          LJ-14
    2.41424e+03    3.91865e+03    2.75450e+03    1.19791e+03   -4.07324e+02
     Coulomb-14        LJ (SR)  Disper. corr.   Coulomb (SR)   Coul. recip.
    2.80828e+04    1.22360e+05   -7.42764e+03   -9.37283e+05    5.34921e+03
      Potential    Kinetic En.   Total Energy  Conserved En.    Temperature
   -7.79041e+05    1.37596e+05   -6.41445e+05    7.09077e+06    2.99643e+02
 Pres. DC (bar) Pressure (bar)   Constr. rmsd
   -2.18693e+02   -1.91852e+02    0.00000e+00

           Step           Time
      103900000   207800.00000

   Energies (kJ/mol)
        G96Bond       G96Angle    Proper Dih.  Improper Dih.          LJ-14
    2.38481e+03    3.50424e+03    2.73599e+03    1.10919e+03   -2.76036e+02
     Coulomb-14        LJ (SR)  Disper. corr.   Coulomb (SR)   Coul. recip.
    2.82146e+04    1.25099e+05   -7.50217e+03   -9.43343e+05    5.17615e+03
      Potential    Kinetic En.   Total Energy  Conserved En.    Temperature
   -7.82897e+05    1.37120e+05   -6.45777e+05    7.09121e+06    2.98607e+02
 Pres. DC (bar) Pressure (bar)   Constr. rmsd
   -2.23098e+02    1.38648e+02    0.00000e+00

           Step           Time
      103905000   207810.00000

   Energies (kJ/mol)
        G96Bond       G96Angle    Proper Dih.  Improper Dih.          LJ-14
    2.22456e+03    3.71168e+03    2.67436e+03    1.06296e+03   -3.05561e+02
     Coulomb-14        LJ (SR)  Disper. corr.   Coulomb (SR)   Coul. recip.
    2.81776e+04    1.22585e+05   -7.45904e+03   -9.39308e+05    5.32156e+03
      Potential    Kinetic En.   Total Energy  Conserved En.    Temperature
   -7.81315e+05    1.37405e+05   -6.43910e+05    7.09134e+06    2.99228e+02
 Pres. DC (bar) Pressure (bar)   Constr. rmsd
   -2.20543e+02   -1.16484e+02    0.00000e+00

           Step           Time
      103910000   207820.00000

   Energies (kJ/mol)
        G96Bond       G96Angle    Proper Dih.  Improper Dih.          LJ-14
    2.26956e+03    3.69223e+03    2.87590e+03    1.19460e+03   -3.89624e+02
     Coulomb-14        LJ (SR)  Disper. corr.   Coulomb (SR)   Coul. recip.
    2.83447e+04    1.24317e+05   -7.40356e+03   -9.38658e+05    5.38732e+03
      Potential    Kinetic En.   Total Energy  Conserved En.    Temperature
   -7.78370e+05    1.38698e+05   -6.39672e+05    7.09146e+06    3.02044e+02
 Pres. DC (bar) Pressure (bar)   Constr. rmsd
   -2.17279e+02   -5.28531e+01    0.00000e+00

           Step           Time
      103915000   207830.00000

   Energies (kJ/mol)
        G96Bond       G96Angle    Proper Dih.  Improper Dih.          LJ-14
    2.11344e+03    3.61455e+03    2.72311e+03    1.11196e+03   -3.35250e+02
     Coulomb-14        LJ (SR)  Disper. corr.   Coulomb (SR)   Coul. recip.
    2.82969e+04    1.23932e+05   -7.44655e+03   -9.40738e+05    5.41439e+03
      Potential    Kinetic En.   Total Energy  Conserved En.    Temperature
   -7.81313e+05    1.36235e+05   -6.45078e+05    7.09223e+06    2.96679e+02
 Pres. DC (bar) Pressure (bar)   Constr. rmsd
   -2.19806e+02   -7.40188e+01    0.00000e+00

           Step           Time
      103920000   207840.00000

   Energies (kJ/mol)
        G96Bond       G96Angle    Proper Dih.  Improper Dih.          LJ-14
    2.58571e+03    3.67608e+03    2.81436e+03    9.75193e+02   -3.46513e+02
     Coulomb-14        LJ (SR)  Disper. corr.   Coulomb (SR)   Coul. recip.
    2.82603e+04    1.22777e+05   -7.41504e+03   -9.39665e+05    5.17695e+03
      Potential    Kinetic En.   Total Energy  Conserved En.    Temperature
   -7.81160e+05    1.38179e+05   -6.42981e+05    7.09266e+06    3.00914e+02
 Pres. DC (bar) Pressure (bar)   Constr. rmsd
   -2.17952e+02   -2.17985e+02    0.00000e+00

           Step           Time
      103925000   207850.00000

   Energies (kJ/mol)
        G96Bond       G96Angle    Proper Dih.  Improper Dih.          LJ-14
    2.27614e+03    3.68989e+03    2.81058e+03    1.06781e+03   -2.99328e+02
     Coulomb-14        LJ (SR)  Disper. corr.   Coulomb (SR)   Coul. recip.
    2.83785e+04    1.23012e+05   -7.42835e+03   -9.39301e+05    5.23721e+03
      Potential    Kinetic En.   Total Energy  Conserved En.    Temperature
   -7.80557e+05    1.38984e+05   -6.41572e+05    7.09304e+06    3.02667e+02
 Pres. DC (bar) Pressure (bar)   Constr. rmsd
   -2.18735e+02   -7.91521e+01    0.00000e+00

           Step           Time
      103930000   207860.00000

   Energies (kJ/mol)
        G96Bond       G96Angle    Proper Dih.  Improper Dih.          LJ-14
    2.22316e+03    3.73602e+03    2.66669e+03    1.11662e+03   -3.34917e+02
     Coulomb-14        LJ (SR)  Disper. corr.   Coulomb (SR)   Coul. recip.
    2.81867e+04    1.23462e+05   -7.44266e+03   -9.41065e+05    5.29150e+03
      Potential    Kinetic En.   Total Energy  Conserved En.    Temperature
   -7.82159e+05    1.38966e+05   -6.43194e+05    7.09323e+06    3.02626e+02
 Pres. DC (bar) Pressure (bar)   Constr. rmsd
   -2.19577e+02   -8.55226e+01    0.00000e+00

           Step           Time
      103935000   207870.00000

   Energies (kJ/mol)
        G96Bond       G96Angle    Proper Dih.  Improper Dih.          LJ-14
    2.35953e+03    3.71519e+03    2.87839e+03    1.13136e+03   -3.25420e+02
     Coulomb-14        LJ (SR)  Disper. corr.   Coulomb (SR)   Coul. recip.
    2.81704e+04    1.24006e+05   -7.42998e+03   -9.39686e+05    5.29539e+03
      Potential    Kinetic En.   Total Energy  Conserved En.    Temperature
   -7.79885e+05    1.37098e+05   -6.42787e+05    7.09347e+06    2.98559e+02
 Pres. DC (bar) Pressure (bar)   Constr. rmsd
   -2.18831e+02   -5.67653e+01    0.00000e+00

           Step           Time
      103940000   207880.00000

   Energies (kJ/mol)
        G96Bond       G96Angle    Proper Dih.  Improper Dih.          LJ-14
    2.38536e+03    3.76127e+03    2.89208e+03    1.08497e+03   -2.78827e+02
     Coulomb-14        LJ (SR)  Disper. corr.   Coulomb (SR)   Coul. recip.
    2.83159e+04    1.21629e+05   -7.46321e+03   -9.36056e+05    5.29925e+03
      Potential    Kinetic En.   Total Energy  Conserved En.    Temperature
   -7.78430e+05    1.38307e+05   -6.40123e+05    7.09355e+06    3.01192e+02
 Pres. DC (bar) Pressure (bar)   Constr. rmsd
   -2.20790e+02   -9.06606e+01    0.00000e+00

           Step           Time
      103945000   207890.00000

   Energies (kJ/mol)
        G96Bond       G96Angle    Proper Dih.  Improper Dih.          LJ-14
    2.26215e+03    3.68682e+03    2.76140e+03    1.18845e+03   -3.33698e+02
     Coulomb-14        LJ (SR)  Disper. corr.   Coulomb (SR)   Coul. recip.
    2.81735e+04    1.26192e+05   -7.49966e+03   -9.43942e+05    5.03912e+03
      Potential    Kinetic En.   Total Energy  Conserved En.    Temperature
   -7.82471e+05    1.37843e+05   -6.44628e+05    7.09376e+06    3.00181e+02
 Pres. DC (bar) Pressure (bar)   Constr. rmsd
   -2.22949e+02    2.91568e+02    0.00000e+00

           Step           Time
      103950000   207900.00000

   Energies (kJ/mol)
        G96Bond       G96Angle    Proper Dih.  Improper Dih.          LJ-14
    2.55078e+03    3.63477e+03    2.78073e+03    1.03096e+03   -3.09554e+02
     Coulomb-14        LJ (SR)  Disper. corr.   Coulomb (SR)   Coul. recip.
    2.81593e+04    1.24114e+05   -7.49406e+03   -9.41309e+05    5.20877e+03
      Potential    Kinetic En.   Total Energy  Conserved En.    Temperature
   -7.81634e+05    1.37824e+05   -6.43809e+05    7.09393e+06    3.00141e+02
 Pres. DC (bar) Pressure (bar)   Constr. rmsd
   -2.22617e+02    3.43090e+01    0.00000e+00

           Step           Time
      103955000   207910.00000

   Energies (kJ/mol)
        G96Bond       G96Angle    Proper Dih.  Improper Dih.          LJ-14
    2.48554e+03    3.63071e+03    2.77847e+03    1.10698e+03   -2.97069e+02
     Coulomb-14        LJ (SR)  Disper. corr.   Coulomb (SR)   Coul. recip.
    2.82347e+04    1.23768e+05   -7.41725e+03   -9.39322e+05    5.22148e+03
      Potential    Kinetic En.   Total Energy  Conserved En.    Temperature
   -7.79810e+05    1.37825e+05   -6.41986e+05    7.09426e+06    3.00142e+02
 Pres. DC (bar) Pressure (bar)   Constr. rmsd
   -2.18082e+02   -1.90052e+02    0.00000e+00

           Step           Time
      103960000   207920.00000

   Energies (kJ/mol)
        G96Bond       G96Angle    Proper Dih.  Improper Dih.          LJ-14
    2.34979e+03    3.73631e+03    2.83289e+03    1.15379e+03   -3.48580e+02
     Coulomb-14        LJ (SR)  Disper. corr.   Coulomb (SR)   Coul. recip.
    2.80899e+04    1.25804e+05   -7.47525e+03   -9.42936e+05    5.24666e+03
      Potential    Kinetic En.   Total Energy  Conserved En.    Temperature
   -7.81547e+05    1.38152e+05   -6.43394e+05    7.09451e+06    3.00854e+02
 Pres. DC (bar) Pressure (bar)   Constr. rmsd
   -2.21502e+02    1.98918e+02    0.00000e+00

           Step           Time
      103965000   207930.00000

   Energies (kJ/mol)
        G96Bond       G96Angle    Proper Dih.  Improper Dih.          LJ-14
    2.34884e+03    3.69509e+03    2.90558e+03    1.14323e+03   -3.08536e+02
     Coulomb-14        LJ (SR)  Disper. corr.   Coulomb (SR)   Coul. recip.
    2.81375e+04    1.25538e+05   -7.47268e+03   -9.42784e+05    5.31577e+03
      Potential    Kinetic En.   Total Energy  Conserved En.    Temperature
   -7.81481e+05    1.37094e+05   -6.44387e+05    7.09510e+06    2.98549e+02
 Pres. DC (bar) Pressure (bar)   Constr. rmsd
   -2.21350e+02    1.13218e+02    0.00000e+00

           Step           Time
      103970000   207940.00000

   Energies (kJ/mol)
        G96Bond       G96Angle    Proper Dih.  Improper Dih.          LJ-14
    2.44444e+03    3.60471e+03    2.79358e+03    1.03840e+03   -2.54177e+02
     Coulomb-14        LJ (SR)  Disper. corr.   Coulomb (SR)   Coul. recip.
    2.81863e+04    1.23289e+05   -7.47551e+03   -9.39291e+05    5.31221e+03
      Potential    Kinetic En.   Total Energy  Conserved En.    Temperature
   -7.80352e+05    1.36962e+05   -6.43391e+05    7.09540e+06    2.98261e+02
 Pres. DC (bar) Pressure (bar)   Constr. rmsd
   -2.21517e+02    3.02366e+01    0.00000e+00

           Step           Time
      103975000   207950.00000

   Energies (kJ/mol)
        G96Bond       G96Angle    Proper Dih.  Improper Dih.          LJ-14
    2.38047e+03    3.78051e+03    2.77612e+03    1.13788e+03   -2.78682e+02
     Coulomb-14        LJ (SR)  Disper. corr.   Coulomb (SR)   Coul. recip.
    2.82668e+04    1.25450e+05   -7.49595e+03   -9.41190e+05    5.22673e+03
      Potential    Kinetic En.   Total Energy  Conserved En.    Temperature
   -7.79945e+05    1.38030e+05   -6.41915e+05    7.09594e+06    3.00589e+02
 Pres. DC (bar) Pressure (bar)   Constr. rmsd
   -2.22729e+02    3.55550e+02    0.00000e+00

           Step           Time
      103980000   207960.00000

   Energies (kJ/mol)
        G96Bond       G96Angle    Proper Dih.  Improper Dih.          LJ-14
    2.37162e+03    3.80792e+03    2.80716e+03    1.11342e+03   -2.71242e+02
     Coulomb-14        LJ (SR)  Disper. corr.   Coulomb (SR)   Coul. recip.
    2.82225e+04    1.24463e+05   -7.46408e+03   -9.40251e+05    5.27634e+03
      Potential    Kinetic En.   Total Energy  Conserved En.    Temperature
   -7.79925e+05    1.37119e+05   -6.42805e+05    7.09636e+06    2.98605e+02
 Pres. DC (bar) Pressure (bar)   Constr. rmsd
   -2.20841e+02    5.93453e+01    0.00000e+00

           Step           Time
      103985000   207970.00000

   Energies (kJ/mol)
        G96Bond       G96Angle    Proper Dih.  Improper Dih.          LJ-14
    2.19586e+03    3.78138e+03    2.77633e+03    1.07900e+03   -3.36566e+02
     Coulomb-14        LJ (SR)  Disper. corr.   Coulomb (SR)   Coul. recip.
    2.81370e+04    1.23007e+05   -7.43560e+03   -9.39292e+05    5.26445e+03
      Potential    Kinetic En.   Total Energy  Conserved En.    Temperature
   -7.80823e+05    1.35619e+05   -6.45204e+05    7.09670e+06    2.95339e+02
 Pres. DC (bar) Pressure (bar)   Constr. rmsd
   -2.19161e+02   -3.38995e+02    0.00000e+00

           Step           Time
      103990000   207980.00000

   Energies (kJ/mol)
        G96Bond       G96Angle    Proper Dih.  Improper Dih.          LJ-14
    2.38521e+03    3.70269e+03    2.76851e+03    1.04602e+03   -2.64338e+02
     Coulomb-14        LJ (SR)  Disper. corr.   Coulomb (SR)   Coul. recip.
    2.82547e+04    1.26141e+05   -7.45059e+03   -9.41990e+05    5.31233e+03
      Potential    Kinetic En.   Total Energy  Conserved En.    Temperature
   -7.80094e+05    1.38012e+05   -6.42082e+05    7.09676e+06    3.00549e+02
 Pres. DC (bar) Pressure (bar)   Constr. rmsd
   -2.20045e+02    3.07656e+02    0.00000e+00

           Step           Time
      103995000   207990.00000

   Energies (kJ/mol)
        G96Bond       G96Angle    Proper Dih.  Improper Dih.          LJ-14
    2.33372e+03    3.64570e+03    2.73039e+03    1.11957e+03   -2.81777e+02
     Coulomb-14        LJ (SR)  Disper. corr.   Coulomb (SR)   Coul. recip.
    2.84506e+04    1.24061e+05   -7.48192e+03   -9.40664e+05    5.26176e+03
      Potential    Kinetic En.   Total Energy  Conserved En.    Temperature
   -7.80824e+05    1.36880e+05   -6.43944e+05    7.09702e+06    2.98084e+02
 Pres. DC (bar) Pressure (bar)   Constr. rmsd
   -2.21897e+02    6.35696e+01    0.00000e+00

           Step           Time
      104000000   208000.00000

   Energies (kJ/mol)
        G96Bond       G96Angle    Proper Dih.  Improper Dih.          LJ-14
    2.38547e+03    3.78810e+03    2.79008e+03    1.18246e+03   -3.01633e+02
     Coulomb-14        LJ (SR)  Disper. corr.   Coulomb (SR)   Coul. recip.
    2.83740e+04    1.24165e+05   -7.41352e+03   -9.39534e+05    5.21691e+03
      Potential    Kinetic En.   Total Energy  Conserved En.    Temperature
   -7.79346e+05    1.38651e+05   -6.40696e+05    7.09764e+06    3.01940e+02
 Pres. DC (bar) Pressure (bar)   Constr. rmsd
   -2.17863e+02   -2.33004e+01    0.00000e+00

           Step           Time
      104005000   208010.00000

   Energies (kJ/mol)
        G96Bond       G96Angle    Proper Dih.  Improper Dih.          LJ-14
    2.30297e+03    3.65323e+03    2.89147e+03    1.12032e+03   -2.94963e+02
     Coulomb-14        LJ (SR)  Disper. corr.   Coulomb (SR)   Coul. recip.
    2.83168e+04    1.23601e+05   -7.47696e+03   -9.40306e+05    5.15815e+03
      Potential    Kinetic En.   Total Energy  Conserved En.    Temperature
   -7.81033e+05    1.37430e+05   -6.43604e+05    7.09797e+06    2.99282e+02
 Pres. DC (bar) Pressure (bar)   Constr. rmsd
   -2.21603e+02    1.18236e+02    0.00000e+00

           Step           Time
      104010000   208020.00000

   Energies (kJ/mol)
        G96Bond       G96Angle    Proper Dih.  Improper Dih.          LJ-14
    2.30501e+03    3.78424e+03    2.79561e+03    1.09915e+03   -3.11761e+02
     Coulomb-14        LJ (SR)  Disper. corr.   Coulomb (SR)   Coul. recip.
    2.83142e+04    1.23634e+05   -7.46463e+03   -9.40147e+05    5.24412e+03
      Potential    Kinetic En.   Total Energy  Conserved En.    Temperature
   -7.80746e+05    1.36770e+05   -6.43976e+05    7.09838e+06    2.97844e+02
 Pres. DC (bar) Pressure (bar)   Constr. rmsd
   -2.20874e+02    1.04415e+02    0.00000e+00

           Step           Time
      104015000   208030.00000

   Energies (kJ/mol)
        G96Bond       G96Angle    Proper Dih.  Improper Dih.          LJ-14
    2.26492e+03    3.85770e+03    2.78022e+03    1.18831e+03   -3.56572e+02
     Coulomb-14        LJ (SR)  Disper. corr.   Coulomb (SR)   Coul. recip.
    2.81224e+04    1.23259e+05   -7.47503e+03   -9.38036e+05    5.39288e+03
      Potential    Kinetic En.   Total Energy  Conserved En.    Temperature
   -7.79001e+05    1.37706e+05   -6.41296e+05    7.09870e+06    2.99883e+02
 Pres. DC (bar) Pressure (bar)   Constr. rmsd
   -2.21489e+02    3.19795e+01    0.00000e+00

           Step           Time
      104020000   208040.00000

   Energies (kJ/mol)
        G96Bond       G96Angle    Proper Dih.  Improper Dih.          LJ-14
    2.26136e+03    3.64737e+03    2.80196e+03    1.04348e+03   -2.71061e+02
     Coulomb-14        LJ (SR)  Disper. corr.   Coulomb (SR)   Coul. recip.
    2.83446e+04    1.23752e+05   -7.46633e+03   -9.40747e+05    5.20020e+03
      Potential    Kinetic En.   Total Energy  Conserved En.    Temperature
   -7.81434e+05    1.38175e+05   -6.43259e+05    7.09901e+06    3.00904e+02
 Pres. DC (bar) Pressure (bar)   Constr. rmsd
   -2.20974e+02    1.68105e+00    0.00000e+00

           Step           Time
      104025000   208050.00000

   Energies (kJ/mol)
        G96Bond       G96Angle    Proper Dih.  Improper Dih.          LJ-14
    2.37558e+03    3.73611e+03    2.77265e+03    1.08109e+03   -3.61952e+02
     Coulomb-14        LJ (SR)  Disper. corr.   Coulomb (SR)   Coul. recip.
    2.83766e+04    1.23128e+05   -7.47102e+03   -9.39246e+05    5.24608e+03
      Potential    Kinetic En.   Total Energy  Conserved En.    Temperature
   -7.80362e+05    1.37306e+05   -6.43056e+05    7.09916e+06    2.99012e+02
 Pres. DC (bar) Pressure (bar)   Constr. rmsd
   -2.21251e+02   -5.86679e+01    0.00000e+00

           Step           Time
      104030000   208060.00000

   Energies (kJ/mol)
        G96Bond       G96Angle    Proper Dih.  Improper Dih.          LJ-14
    2.33452e+03    3.69773e+03    2.83879e+03    1.16797e+03   -3.10884e+02
     Coulomb-14        LJ (SR)  Disper. corr.   Coulomb (SR)   Coul. recip.
    2.83480e+04    1.24239e+05   -7.45830e+03   -9.40678e+05    5.19812e+03
      Potential    Kinetic En.   Total Energy  Conserved En.    Temperature
   -7.80624e+05    1.37917e+05   -6.42707e+05    7.09950e+06    3.00341e+02
 Pres. DC (bar) Pressure (bar)   Constr. rmsd
   -2.20499e+02    6.58826e+01    0.00000e+00

           Step           Time
      104035000   208070.00000

   Energies (kJ/mol)
        G96Bond       G96Angle    Proper Dih.  Improper Dih.          LJ-14
    2.26215e+03    3.68108e+03    2.83458e+03    1.13627e+03   -3.05811e+02
     Coulomb-14        LJ (SR)  Disper. corr.   Coulomb (SR)   Coul. recip.
    2.83367e+04    1.22267e+05   -7.39273e+03   -9.36799e+05    5.37561e+03
      Potential    Kinetic En.   Total Energy  Conserved En.    Temperature
   -7.78604e+05    1.36815e+05   -6.41789e+05    7.10002e+06    2.97942e+02
 Pres. DC (bar) Pressure (bar)   Constr. rmsd
   -2.16644e+02   -2.71219e+02    0.00000e+00

           Step           Time
      104040000   208080.00000

   Energies (kJ/mol)
        G96Bond       G96Angle    Proper Dih.  Improper Dih.          LJ-14
    2.32508e+03    3.56683e+03    2.87537e+03    1.08527e+03   -2.66031e+02
     Coulomb-14        LJ (SR)  Disper. corr.   Coulomb (SR)   Coul. recip.
    2.84763e+04    1.22930e+05   -7.45086e+03   -9.39843e+05    5.23307e+03
      Potential    Kinetic En.   Total Energy  Conserved En.    Temperature
   -7.81068e+05    1.37642e+05   -6.43426e+05    7.10052e+06    2.99743e+02
 Pres. DC (bar) Pressure (bar)   Constr. rmsd
   -2.20060e+02   -9.85138e+01    0.00000e+00

           Step           Time
      104045000   208090.00000

   Energies (kJ/mol)
        G96Bond       G96Angle    Proper Dih.  Improper Dih.          LJ-14
    2.25840e+03    3.57967e+03    2.89936e+03    1.11284e+03   -2.90513e+02
     Coulomb-14        LJ (SR)  Disper. corr.   Coulomb (SR)   Coul. recip.
    2.84777e+04    1.24790e+05   -7.47480e+03   -9.42020e+05    5.19994e+03
      Potential    Kinetic En.   Total Energy  Conserved En.    Temperature
   -7.81467e+05    1.37122e+05   -6.44345e+05    7.10063e+06    2.98612e+02
 Pres. DC (bar) Pressure (bar)   Constr. rmsd
   -2.21475e+02    2.25589e+02    0.00000e+00

           Step           Time
      104050000   208100.00000

   Energies (kJ/mol)
        G96Bond       G96Angle    Proper Dih.  Improper Dih.          LJ-14
    2.43117e+03    3.79504e+03    2.83603e+03    1.22042e+03   -2.81999e+02
     Coulomb-14        LJ (SR)  Disper. corr.   Coulomb (SR)   Coul. recip.
    2.82865e+04    1.25498e+05   -7.48780e+03   -9.41702e+05    5.37103e+03
      Potential    Kinetic En.   Total Energy  Conserved En.    Temperature
   -7.80034e+05    1.38054e+05   -6.41979e+05    7.10077e+06    3.00642e+02
 Pres. DC (bar) Pressure (bar)   Constr. rmsd
   -2.22245e+02    2.56412e+02    0.00000e+00

           Step           Time
      104055000   208110.00000

   Energies (kJ/mol)
        G96Bond       G96Angle    Proper Dih.  Improper Dih.          LJ-14
    2.40578e+03    3.62328e+03    2.75496e+03    1.10931e+03   -3.40280e+02
     Coulomb-14        LJ (SR)  Disper. corr.   Coulomb (SR)   Coul. recip.
    2.83384e+04    1.23207e+05   -7.43972e+03   -9.38978e+05    5.31145e+03
      Potential    Kinetic En.   Total Energy  Conserved En.    Temperature
   -7.80007e+05    1.37359e+05   -6.42648e+05    7.10137e+06    2.99126e+02
 Pres. DC (bar) Pressure (bar)   Constr. rmsd
   -2.19404e+02   -9.21090e+01    0.00000e+00

           Step           Time
      104060000   208120.00000

   Energies (kJ/mol)
        G96Bond       G96Angle    Proper Dih.  Improper Dih.          LJ-14
    2.46215e+03    3.81857e+03    2.71494e+03    1.13374e+03   -2.78318e+02
     Coulomb-14        LJ (SR)  Disper. corr.   Coulomb (SR)   Coul. recip.
    2.83506e+04    1.23375e+05   -7.44704e+03   -9.39385e+05    5.32891e+03
      Potential    Kinetic En.   Total Energy  Conserved En.    Temperature
   -7.79926e+05    1.38344e+05   -6.41582e+05    7.10153e+06    3.01272e+02
 Pres. DC (bar) Pressure (bar)   Constr. rmsd
   -2.19835e+02    3.57063e+01    0.00000e+00

           Step           Time
      104065000   208130.00000

   Energies (kJ/mol)
        G96Bond       G96Angle    Proper Dih.  Improper Dih.          LJ-14
    2.31139e+03    3.59217e+03    2.78218e+03    1.02007e+03   -2.82648e+02
     Coulomb-14        LJ (SR)  Disper. corr.   Coulomb (SR)   Coul. recip.
    2.84492e+04    1.23261e+05   -7.43105e+03   -9.39577e+05    5.18301e+03
      Potential    Kinetic En.   Total Energy  Conserved En.    Temperature
   -7.80692e+05    1.36559e+05   -6.44133e+05    7.10172e+06    2.97384e+02
 Pres. DC (bar) Pressure (bar)   Constr. rmsd
   -2.18894e+02   -5.69713e+01    0.00000e+00

           Step           Time
      104070000   208140.00000

   Energies (kJ/mol)
        G96Bond       G96Angle    Proper Dih.  Improper Dih.          LJ-14
    2.41855e+03    3.66940e+03    2.86847e+03    1.08724e+03   -3.13694e+02
     Coulomb-14        LJ (SR)  Disper. corr.   Coulomb (SR)   Coul. recip.
    2.84656e+04    1.23449e+05   -7.45606e+03   -9.40738e+05    5.21369e+03
      Potential    Kinetic En.   Total Energy  Conserved En.    Temperature
   -7.81336e+05    1.36837e+05   -6.44499e+05    7.10204e+06    2.97991e+02
 Pres. DC (bar) Pressure (bar)   Constr. rmsd
   -2.20368e+02    8.19921e-01    0.00000e+00

           Step           Time
      104075000   208150.00000

   Energies (kJ/mol)
        G96Bond       G96Angle    Proper Dih.  Improper Dih.          LJ-14
    2.43419e+03    3.94180e+03    2.72049e+03    1.14900e+03   -3.20870e+02
     Coulomb-14        LJ (SR)  Disper. corr.   Coulomb (SR)   Coul. recip.
    2.83178e+04    1.23774e+05   -7.45954e+03   -9.39153e+05    5.19827e+03
      Potential    Kinetic En.   Total Energy  Conserved En.    Temperature
   -7.79399e+05    1.38260e+05   -6.41139e+05    7.10229e+06    3.01089e+02
 Pres. DC (bar) Pressure (bar)   Constr. rmsd
   -2.20573e+02    6.66245e+01    0.00000e+00

           Step           Time
      104080000   208160.00000

   Energies (kJ/mol)
        G96Bond       G96Angle    Proper Dih.  Improper Dih.          LJ-14
    2.30848e+03    3.66842e+03    2.83030e+03    1.11789e+03   -3.21434e+02
     Coulomb-14        LJ (SR)  Disper. corr.   Coulomb (SR)   Coul. recip.
    2.86405e+04    1.24602e+05   -7.48137e+03   -9.42142e+05    5.25877e+03
      Potential    Kinetic En.   Total Energy  Conserved En.    Temperature
   -7.81519e+05    1.39031e+05   -6.42488e+05    7.10296e+06    3.02767e+02
 Pres. DC (bar) Pressure (bar)   Constr. rmsd
   -2.21865e+02    1.61175e+02    0.00000e+00

           Step           Time
      104085000   208170.00000

   Energies (kJ/mol)
        G96Bond       G96Angle    Proper Dih.  Improper Dih.          LJ-14
    2.41087e+03    3.84756e+03    2.77107e+03    1.10423e+03   -2.46431e+02
     Coulomb-14        LJ (SR)  Disper. corr.   Coulomb (SR)   Coul. recip.
    2.84669e+04    1.24620e+05   -7.48575e+03   -9.42021e+05    5.21470e+03
      Potential    Kinetic En.   Total Energy  Conserved En.    Temperature
   -7.81318e+05    1.37447e+05   -6.43871e+05    7.10317e+06    2.99319e+02
 Pres. DC (bar) Pressure (bar)   Constr. rmsd
   -2.22124e+02    8.61910e+01    0.00000e+00

           Step           Time
      104090000   208180.00000

   Energies (kJ/mol)
        G96Bond       G96Angle    Proper Dih.  Improper Dih.          LJ-14
    2.32158e+03    3.81430e+03    2.81860e+03    1.07178e+03   -2.66293e+02
     Coulomb-14        LJ (SR)  Disper. corr.   Coulomb (SR)   Coul. recip.
    2.82862e+04    1.24768e+05   -7.49209e+03   -9.42195e+05    5.27406e+03
      Potential    Kinetic En.   Total Energy  Conserved En.    Temperature
   -7.81599e+05    1.38328e+05   -6.43272e+05    7.10375e+06    3.01237e+02
 Pres. DC (bar) Pressure (bar)   Constr. rmsd
   -2.22500e+02    1.99518e+02    0.00000e+00

           Step           Time
      104095000   208190.00000

   Energies (kJ/mol)
        G96Bond       G96Angle    Proper Dih.  Improper Dih.          LJ-14
    2.39220e+03    3.78607e+03    2.65485e+03    1.04934e+03   -3.22320e+02
     Coulomb-14        LJ (SR)  Disper. corr.   Coulomb (SR)   Coul. recip.
    2.83997e+04    1.22933e+05   -7.39632e+03   -9.38250e+05    5.23041e+03
      Potential    Kinetic En.   Total Energy  Conserved En.    Temperature
   -7.79524e+05    1.37359e+05   -6.42164e+05    7.10424e+06    2.99128e+02
 Pres. DC (bar) Pressure (bar)   Constr. rmsd
   -2.16854e+02   -2.13497e+02    0.00000e+00

           Step           Time
      104100000   208200.00000

   Energies (kJ/mol)
        G96Bond       G96Angle    Proper Dih.  Improper Dih.          LJ-14
    2.33695e+03    3.67052e+03    2.70461e+03    1.06206e+03   -2.85684e+02
     Coulomb-14        LJ (SR)  Disper. corr.   Coulomb (SR)   Coul. recip.
    2.84607e+04    1.25014e+05   -7.48688e+03   -9.43267e+05    5.21096e+03
      Potential    Kinetic En.   Total Energy  Conserved En.    Temperature
   -7.82580e+05    1.37360e+05   -6.45220e+05    7.10468e+06    2.99129e+02
 Pres. DC (bar) Pressure (bar)   Constr. rmsd
   -2.22191e+02    1.35269e+02    0.00000e+00

           Step           Time
      104105000   208210.00000

   Energies (kJ/mol)
        G96Bond       G96Angle    Proper Dih.  Improper Dih.          LJ-14
    2.16555e+03    3.66828e+03    2.76704e+03    1.16283e+03   -3.10093e+02
     Coulomb-14        LJ (SR)  Disper. corr.   Coulomb (SR)   Coul. recip.
    2.82825e+04    1.21550e+05   -7.45711e+03   -9.38666e+05    5.38707e+03
      Potential    Kinetic En.   Total Energy  Conserved En.    Temperature
   -7.81450e+05    1.36514e+05   -6.44937e+05    7.10486e+06    2.97286e+02
 Pres. DC (bar) Pressure (bar)   Constr. rmsd
   -2.20429e+02   -2.03205e+02    0.00000e+00

           Step           Time
      104110000   208220.00000

   Energies (kJ/mol)
        G96Bond       G96Angle    Proper Dih.  Improper Dih.          LJ-14
    2.30135e+03    3.77879e+03    2.72261e+03    1.14300e+03   -3.02842e+02
     Coulomb-14        LJ (SR)  Disper. corr.   Coulomb (SR)   Coul. recip.
    2.82485e+04    1.23273e+05   -7.45884e+03   -9.39136e+05    5.20000e+03
      Potential    Kinetic En.   Total Energy  Conserved En.    Temperature
   -7.80230e+05    1.36257e+05   -6.43974e+05    7.10520e+06    2.96726e+02
 Pres. DC (bar) Pressure (bar)   Constr. rmsd
   -2.20532e+02   -8.87929e+01    0.00000e+00

           Step           Time
      104115000   208230.00000

   Energies (kJ/mol)
        G96Bond       G96Angle    Proper Dih.  Improper Dih.          LJ-14
    2.38856e+03    3.70494e+03    2.87067e+03    1.11095e+03   -3.14562e+02
     Coulomb-14        LJ (SR)  Disper. corr.   Coulomb (SR)   Coul. recip.
    2.81013e+04    1.23668e+05   -7.44661e+03   -9.38664e+05    5.33916e+03
      Potential    Kinetic En.   Total Energy  Conserved En.    Temperature
   -7.79242e+05    1.37689e+05   -6.41552e+05    7.10560e+06    2.99846e+02
 Pres. DC (bar) Pressure (bar)   Constr. rmsd
   -2.19810e+02    4.46853e+01    0.00000e+00

           Step           Time
      104120000   208240.00000

   Energies (kJ/mol)
        G96Bond       G96Angle    Proper Dih.  Improper Dih.          LJ-14
    2.29409e+03    3.73091e+03    2.71226e+03    1.14914e+03   -3.09416e+02
     Coulomb-14        LJ (SR)  Disper. corr.   Coulomb (SR)   Coul. recip.
    2.82473e+04    1.23779e+05   -7.47733e+03   -9.41492e+05    5.14504e+03
      Potential    Kinetic En.   Total Energy  Conserved En.    Temperature
   -7.82221e+05    1.38604e+05   -6.43617e+05    7.10564e+06    3.01838e+02
 Pres. DC (bar) Pressure (bar)   Constr. rmsd
   -2.21625e+02    6.23010e+01    0.00000e+00

           Step           Time
      104125000   208250.00000

   Energies (kJ/mol)
        G96Bond       G96Angle    Proper Dih.  Improper Dih.          LJ-14
    2.45413e+03    3.60128e+03    2.72373e+03    1.16062e+03   -3.39164e+02
     Coulomb-14        LJ (SR)  Disper. corr.   Coulomb (SR)   Coul. recip.
    2.83644e+04    1.24205e+05   -7.47105e+03   -9.41465e+05    5.36661e+03
      Potential    Kinetic En.   Total Energy  Conserved En.    Temperature
   -7.81400e+05    1.37039e+05   -6.44360e+05    7.10588e+06    2.98431e+02
 Pres. DC (bar) Pressure (bar)   Constr. rmsd
   -2.21253e+02   -1.14175e+01    0.00000e+00

           Step           Time
      104130000   208260.00000

   Energies (kJ/mol)
        G96Bond       G96Angle    Proper Dih.  Improper Dih.          LJ-14
    2.41729e+03    3.59658e+03    2.77754e+03    1.22943e+03   -2.98215e+02
     Coulomb-14        LJ (SR)  Disper. corr.   Coulomb (SR)   Coul. recip.
    2.82557e+04    1.24841e+05   -7.47806e+03   -9.40940e+05    5.16511e+03
      Potential    Kinetic En.   Total Energy  Conserved En.    Temperature
   -7.80433e+05    1.37108e+05   -6.43325e+05    7.10607e+06    2.98581e+02
 Pres. DC (bar) Pressure (bar)   Constr. rmsd
   -2.21668e+02    8.52538e+01    0.00000e+00

           Step           Time
      104135000   208270.00000

   Energies (kJ/mol)
        G96Bond       G96Angle    Proper Dih.  Improper Dih.          LJ-14
    2.39390e+03    3.71625e+03    2.78384e+03    1.17173e+03   -3.07448e+02
     Coulomb-14        LJ (SR)  Disper. corr.   Coulomb (SR)   Coul. recip.
    2.82875e+04    1.24128e+05   -7.44836e+03   -9.39346e+05    5.36601e+03
      Potential    Kinetic En.   Total Energy  Conserved En.    Temperature
   -7.79255e+05    1.38462e+05   -6.40793e+05    7.10674e+06    3.01529e+02
 Pres. DC (bar) Pressure (bar)   Constr. rmsd
   -2.19913e+02   -4.80809e+01    0.00000e+00

           Step           Time
      104140000   208280.00000

   Energies (kJ/mol)
        G96Bond       G96Angle    Proper Dih.  Improper Dih.          LJ-14
    2.54796e+03    3.54545e+03    2.83137e+03    1.19433e+03   -3.26420e+02
     Coulomb-14        LJ (SR)  Disper. corr.   Coulomb (SR)   Coul. recip.
    2.82839e+04    1.23874e+05   -7.44060e+03   -9.39610e+05    5.31406e+03
      Potential    Kinetic En.   Total Energy  Conserved En.    Temperature
   -7.79786e+05    1.38440e+05   -6.41347e+05    7.10715e+06    3.01480e+02
 Pres. DC (bar) Pressure (bar)   Constr. rmsd
   -2.19456e+02   -5.21928e+01    0.00000e+00

           Step           Time
      104145000   208290.00000

   Energies (kJ/mol)
        G96Bond       G96Angle    Proper Dih.  Improper Dih.          LJ-14
    2.29196e+03    3.67286e+03    2.70146e+03    1.12091e+03   -2.58717e+02
     Coulomb-14        LJ (SR)  Disper. corr.   Coulomb (SR)   Coul. recip.
    2.79689e+04    1.24427e+05   -7.46277e+03   -9.41040e+05    5.21241e+03
      Potential    Kinetic En.   Total Energy  Conserved En.    Temperature
   -7.81366e+05    1.36477e+05   -6.44889e+05    7.10755e+06    2.97207e+02
 Pres. DC (bar) Pressure (bar)   Constr. rmsd
   -2.20764e+02    4.42797e-01    0.00000e+00

           Step           Time
      104150000   208300.00000

   Energies (kJ/mol)
        G96Bond       G96Angle    Proper Dih.  Improper Dih.          LJ-14
    2.50698e+03    3.73754e+03    2.86240e+03    1.15767e+03   -2.45324e+02
     Coulomb-14        LJ (SR)  Disper. corr.   Coulomb (SR)   Coul. recip.
    2.80990e+04    1.23182e+05   -7.44978e+03   -9.39658e+05    5.29146e+03
      Potential    Kinetic En.   Total Energy  Conserved En.    Temperature
   -7.80515e+05    1.37187e+05   -6.43329e+05    7.10783e+06    2.98752e+02
 Pres. DC (bar) Pressure (bar)   Constr. rmsd
   -2.19997e+02   -7.45436e+01    0.00000e+00

           Step           Time
      104155000   208310.00000

   Energies (kJ/mol)
        G96Bond       G96Angle    Proper Dih.  Improper Dih.          LJ-14
    2.30677e+03    3.78139e+03    2.76801e+03    1.16418e+03   -2.57972e+02
     Coulomb-14        LJ (SR)  Disper. corr.   Coulomb (SR)   Coul. recip.
    2.79811e+04    1.22938e+05   -7.43415e+03   -9.37486e+05    5.20508e+03
      Potential    Kinetic En.   Total Energy  Conserved En.    Temperature
   -7.79033e+05    1.38851e+05   -6.40182e+05    7.10798e+06    3.02377e+02
 Pres. DC (bar) Pressure (bar)   Constr. rmsd
   -2.19076e+02   -4.14900e+01    0.00000e+00

           Step           Time
      104160000   208320.00000

   Energies (kJ/mol)
        G96Bond       G96Angle    Proper Dih.  Improper Dih.          LJ-14
    2.44232e+03    3.67878e+03    2.79351e+03    1.11061e+03   -3.28397e+02
     Coulomb-14        LJ (SR)  Disper. corr.   Coulomb (SR)   Coul. recip.
    2.80942e+04    1.22933e+05   -7.49836e+03   -9.39846e+05    5.21861e+03
      Potential    Kinetic En.   Total Energy  Conserved En.    Temperature
   -7.81401e+05    1.37848e+05   -6.43553e+05    7.10835e+06    3.00191e+02
 Pres. DC (bar) Pressure (bar)   Constr. rmsd
   -2.22872e+02    1.74087e+01    0.00000e+00

           Step           Time
      104165000   208330.00000

   Energies (kJ/mol)
        G96Bond       G96Angle    Proper Dih.  Improper Dih.          LJ-14
    2.31281e+03    3.54923e+03    2.79622e+03    1.09477e+03   -2.85457e+02
     Coulomb-14        LJ (SR)  Disper. corr.   Coulomb (SR)   Coul. recip.
    2.84613e+04    1.21163e+05   -7.40977e+03   -9.35369e+05    5.39795e+03
      Potential    Kinetic En.   Total Energy  Conserved En.    Temperature
   -7.78289e+05    1.37473e+05   -6.40817e+05    7.10854e+06    2.99374e+02
 Pres. DC (bar) Pressure (bar)   Constr. rmsd
   -2.17643e+02   -2.54462e+02    0.00000e+00

           Step           Time
      104170000   208340.00000

   Energies (kJ/mol)
        G96Bond       G96Angle    Proper Dih.  Improper Dih.          LJ-14
    2.39847e+03    3.82901e+03    2.87085e+03    1.11633e+03   -3.91931e+02
     Coulomb-14        LJ (SR)  Disper. corr.   Coulomb (SR)   Coul. recip.
    2.82167e+04    1.23882e+05   -7.44479e+03   -9.39364e+05    5.32157e+03
      Potential    Kinetic En.   Total Energy  Conserved En.    Temperature
   -7.79566e+05    1.38534e+05   -6.41032e+05    7.10916e+06    3.01686e+02
 Pres. DC (bar) Pressure (bar)   Constr. rmsd
   -2.19702e+02   -1.08585e+01    0.00000e+00

           Step           Time
      104175000   208350.00000

   Energies (kJ/mol)
        G96Bond       G96Angle    Proper Dih.  Improper Dih.          LJ-14
    2.41634e+03    3.73863e+03    2.80048e+03    1.17197e+03   -3.22248e+02
     Coulomb-14        LJ (SR)  Disper. corr.   Coulomb (SR)   Coul. recip.
    2.82845e+04    1.23202e+05   -7.41821e+03   -9.39652e+05    5.29056e+03
      Potential    Kinetic En.   Total Energy  Conserved En.    Temperature
   -7.80487e+05    1.38393e+05   -6.42095e+05    7.10941e+06    3.01378e+02
 Pres. DC (bar) Pressure (bar)   Constr. rmsd
   -2.18139e+02   -1.47157e+02    0.00000e+00

           Step           Time
      104180000   208360.00000

   Energies (kJ/mol)
        G96Bond       G96Angle    Proper Dih.  Improper Dih.          LJ-14
    2.30942e+03    3.74459e+03    2.83905e+03    1.14430e+03   -2.70992e+02
     Coulomb-14        LJ (SR)  Disper. corr.   Coulomb (SR)   Coul. recip.
    2.85311e+04    1.24283e+05   -7.47872e+03   -9.41971e+05    5.36567e+03
      Potential    Kinetic En.   Total Energy  Conserved En.    Temperature
   -7.81504e+05    1.38926e+05   -6.42578e+05    7.10963e+06    3.02540e+02
 Pres. DC (bar) Pressure (bar)   Constr. rmsd
   -2.21707e+02    5.48810e+01    0.00000e+00

           Step           Time
      104185000   208370.00000

   Energies (kJ/mol)
        G96Bond       G96Angle    Proper Dih.  Improper Dih.          LJ-14
    2.42549e+03    3.74917e+03    2.73060e+03    1.06783e+03   -3.40790e+02
     Coulomb-14        LJ (SR)  Disper. corr.   Coulomb (SR)   Coul. recip.
    2.83566e+04    1.23564e+05   -7.42635e+03   -9.38724e+05    5.27229e+03
      Potential    Kinetic En.   Total Energy  Conserved En.    Temperature
   -7.79324e+05    1.36400e+05   -6.42924e+05    7.10985e+06    2.97039e+02
 Pres. DC (bar) Pressure (bar)   Constr. rmsd
   -2.18617e+02   -7.08748e+01    0.00000e+00

           Step           Time
      104190000   208380.00000

   Energies (kJ/mol)
        G96Bond       G96Angle    Proper Dih.  Improper Dih.          LJ-14
    2.46338e+03    3.67257e+03    2.86214e+03    1.07257e+03   -3.02613e+02
     Coulomb-14        LJ (SR)  Disper. corr.   Coulomb (SR)   Coul. recip.
    2.83475e+04    1.24040e+05   -7.47652e+03   -9.41179e+05    5.18184e+03
      Potential    Kinetic En.   Total Energy  Conserved En.    Temperature
   -7.81318e+05    1.37718e+05   -6.43600e+05    7.11004e+06    2.99908e+02
 Pres. DC (bar) Pressure (bar)   Constr. rmsd
   -2.21577e+02   -4.33121e+01    0.00000e+00

           Step           Time
      104195000   208390.00000

   Energies (kJ/mol)
        G96Bond       G96Angle    Proper Dih.  Improper Dih.          LJ-14
    2.29809e+03    3.80666e+03    2.81691e+03    1.06731e+03   -2.43249e+02
     Coulomb-14        LJ (SR)  Disper. corr.   Coulomb (SR)   Coul. recip.
    2.84463e+04    1.23635e+05   -7.47603e+03   -9.39496e+05    5.14813e+03
      Potential    Kinetic En.   Total Energy  Conserved En.    Temperature
   -7.79997e+05    1.38481e+05   -6.41516e+05    7.11032e+06    3.01571e+02
 Pres. DC (bar) Pressure (bar)   Constr. rmsd
   -2.21548e+02    1.81770e+02    0.00000e+00

           Step           Time
      104200000   208400.00000

   Energies (kJ/mol)
        G96Bond       G96Angle    Proper Dih.  Improper Dih.          LJ-14
    2.37097e+03    3.73549e+03    2.70913e+03    1.12362e+03   -3.00913e+02
     Coulomb-14        LJ (SR)  Disper. corr.   Coulomb (SR)   Coul. recip.
    2.83164e+04    1.26434e+05   -7.48243e+03   -9.43429e+05    5.28201e+03
      Potential    Kinetic En.   Total Energy  Conserved En.    Temperature
   -7.81242e+05    1.37802e+05   -6.43440e+05    7.11067e+06    3.00091e+02
 Pres. DC (bar) Pressure (bar)   Constr. rmsd
   -2.21927e+02    2.07817e+02    0.00000e+00

           Step           Time
      104205000   208410.00000

   Energies (kJ/mol)
        G96Bond       G96Angle    Proper Dih.  Improper Dih.          LJ-14
    2.46017e+03    3.72269e+03    2.71204e+03    1.15479e+03   -2.77345e+02
     Coulomb-14        LJ (SR)  Disper. corr.   Coulomb (SR)   Coul. recip.
    2.83688e+04    1.22414e+05   -7.48491e+03   -9.38484e+05    5.24911e+03
      Potential    Kinetic En.   Total Energy  Conserved En.    Temperature
   -7.80165e+05    1.38389e+05   -6.41776e+05    7.11087e+06    3.01371e+02
 Pres. DC (bar) Pressure (bar)   Constr. rmsd
   -2.22074e+02   -1.53921e+01    0.00000e+00

           Step           Time
      104210000   208420.00000

   Energies (kJ/mol)
        G96Bond       G96Angle    Proper Dih.  Improper Dih.          LJ-14
    2.33953e+03    3.79914e+03    2.79905e+03    1.07793e+03   -2.99563e+02
     Coulomb-14        LJ (SR)  Disper. corr.   Coulomb (SR)   Coul. recip.
    2.83202e+04    1.22028e+05   -7.43227e+03   -9.37077e+05    5.30257e+03
      Potential    Kinetic En.   Total Energy  Conserved En.    Temperature
   -7.79143e+05    1.36642e+05   -6.42501e+05    7.11112e+06    2.97566e+02
 Pres. DC (bar) Pressure (bar)   Constr. rmsd
   -2.18965e+02   -3.19460e+02    0.00000e+00

           Step           Time
      104215000   208430.00000

   Energies (kJ/mol)
        G96Bond       G96Angle    Proper Dih.  Improper Dih.          LJ-14
    2.33490e+03    3.81983e+03    2.82718e+03    1.10214e+03   -2.96731e+02
     Coulomb-14        LJ (SR)  Disper. corr.   Coulomb (SR)   Coul. recip.
    2.82385e+04    1.22644e+05   -7.44567e+03   -9.38644e+05    5.34506e+03
      Potential    Kinetic En.   Total Energy  Conserved En.    Temperature
   -7.80074e+05    1.38508e+05   -6.41566e+05    7.11182e+06    3.01629e+02
 Pres. DC (bar) Pressure (bar)   Constr. rmsd
   -2.19755e+02    7.19534e+01    0.00000e+00

           Step           Time
      104220000   208440.00000

   Energies (kJ/mol)
        G96Bond       G96Angle    Proper Dih.  Improper Dih.          LJ-14
    2.37117e+03    3.70435e+03    2.81340e+03    1.11272e+03   -3.31985e+02
     Coulomb-14        LJ (SR)  Disper. corr.   Coulomb (SR)   Coul. recip.
    2.81802e+04    1.24263e+05   -7.45355e+03   -9.40494e+05    5.24650e+03
      Potential    Kinetic En.   Total Energy  Conserved En.    Temperature
   -7.80588e+05    1.37705e+05   -6.42883e+05    7.11198e+06    2.99881e+02
 Pres. DC (bar) Pressure (bar)   Constr. rmsd
   -2.20219e+02   -3.53611e+01    0.00000e+00

           Step           Time
      104225000   208450.00000

   Energies (kJ/mol)
        G96Bond       G96Angle    Proper Dih.  Improper Dih.          LJ-14
    2.45893e+03    3.75666e+03    2.76699e+03    1.05813e+03   -2.91799e+02
     Coulomb-14        LJ (SR)  Disper. corr.   Coulomb (SR)   Coul. recip.
    2.80031e+04    1.25741e+05   -7.49841e+03   -9.43451e+05    5.19583e+03
      Potential    Kinetic En.   Total Energy  Conserved En.    Temperature
   -7.82260e+05    1.38158e+05   -6.44102e+05    7.11217e+06    3.00867e+02
 Pres. DC (bar) Pressure (bar)   Constr. rmsd
   -2.22875e+02    2.05289e+02    0.00000e+00

           Step           Time
      104230000   208460.00000

   Energies (kJ/mol)
        G96Bond       G96Angle    Proper Dih.  Improper Dih.          LJ-14
    2.26731e+03    3.70822e+03    2.70097e+03    1.10764e+03   -2.98874e+02
     Coulomb-14        LJ (SR)  Disper. corr.   Coulomb (SR)   Coul. recip.
    2.82857e+04    1.23994e+05   -7.45529e+03   -9.40834e+05    5.20675e+03
      Potential    Kinetic En.   Total Energy  Conserved En.    Temperature
   -7.81318e+05    1.38388e+05   -6.42929e+05    7.11237e+06    3.01369e+02
 Pres. DC (bar) Pressure (bar)   Constr. rmsd
   -2.20322e+02    2.75582e+01    0.00000e+00

           Step           Time
      104235000   208470.00000

   Energies (kJ/mol)
        G96Bond       G96Angle    Proper Dih.  Improper Dih.          LJ-14
    2.33684e+03    3.88785e+03    2.77753e+03    1.16507e+03   -2.56818e+02
     Coulomb-14        LJ (SR)  Disper. corr.   Coulomb (SR)   Coul. recip.
    2.82003e+04    1.23143e+05   -7.46704e+03   -9.38584e+05    5.27892e+03
      Potential    Kinetic En.   Total Energy  Conserved En.    Temperature
   -7.79519e+05    1.38583e+05   -6.40936e+05    7.11270e+06    3.01792e+02
 Pres. DC (bar) Pressure (bar)   Constr. rmsd
   -2.21016e+02    3.60023e+01    0.00000e+00

           Step           Time
      104240000   208480.00000

   Energies (kJ/mol)
        G96Bond       G96Angle    Proper Dih.  Improper Dih.          LJ-14
    2.37991e+03    3.63710e+03    2.75360e+03    1.06802e+03   -3.68026e+02
     Coulomb-14        LJ (SR)  Disper. corr.   Coulomb (SR)   Coul. recip.
    2.83241e+04    1.23137e+05   -7.41233e+03   -9.38720e+05    5.20107e+03
      Potential    Kinetic En.   Total Energy  Conserved En.    Temperature
   -7.80000e+05    1.36553e+05   -6.43447e+05    7.11308e+06    2.97372e+02
 Pres. DC (bar) Pressure (bar)   Constr. rmsd
   -2.17793e+02   -2.02610e+02    0.00000e+00

           Step           Time
      104245000   208490.00000

   Energies (kJ/mol)
        G96Bond       G96Angle    Proper Dih.  Improper Dih.          LJ-14
    2.42539e+03    3.71756e+03    2.81118e+03    1.12164e+03   -2.29059e+02
     Coulomb-14        LJ (SR)  Disper. corr.   Coulomb (SR)   Coul. recip.
    2.82854e+04    1.23921e+05   -7.45609e+03   -9.39223e+05    5.20829e+03
      Potential    Kinetic En.   Total Energy  Conserved En.    Temperature
   -7.79418e+05    1.39088e+05   -6.40330e+05    7.11340e+06    3.02892e+02
 Pres. DC (bar) Pressure (bar)   Constr. rmsd
   -2.20369e+02   -1.12592e+01    0.00000e+00

           Step           Time
      104250000   208500.00000

   Energies (kJ/mol)
        G96Bond       G96Angle    Proper Dih.  Improper Dih.          LJ-14
    2.26529e+03    3.69870e+03    2.80572e+03    1.14819e+03   -2.78006e+02
     Coulomb-14        LJ (SR)  Disper. corr.   Coulomb (SR)   Coul. recip.
    2.83845e+04    1.24924e+05   -7.45524e+03   -9.40823e+05    5.12013e+03
      Potential    Kinetic En.   Total Energy  Conserved En.    Temperature
   -7.80209e+05    1.38008e+05   -6.42201e+05    7.11382e+06    3.00541e+02
 Pres. DC (bar) Pressure (bar)   Constr. rmsd
   -2.20319e+02    1.71876e+02    0.00000e+00

           Step           Time
      104255000   208510.00000

   Energies (kJ/mol)
        G96Bond       G96Angle    Proper Dih.  Improper Dih.          LJ-14
    2.48940e+03    3.79641e+03    2.67069e+03    1.14954e+03   -2.73431e+02
     Coulomb-14        LJ (SR)  Disper. corr.   Coulomb (SR)   Coul. recip.
    2.83305e+04    1.24184e+05   -7.46979e+03   -9.40337e+05    5.38468e+03
      Potential    Kinetic En.   Total Energy  Conserved En.    Temperature
   -7.80075e+05    1.37561e+05   -6.42514e+05    7.11411e+06    2.99567e+02
 Pres. DC (bar) Pressure (bar)   Constr. rmsd
   -2.21179e+02    1.34549e+02    0.00000e+00

           Step           Time
      104260000   208520.00000

   Energies (kJ/mol)
        G96Bond       G96Angle    Proper Dih.  Improper Dih.          LJ-14
    2.36093e+03    3.75274e+03    2.75536e+03    1.09503e+03   -2.90994e+02
     Coulomb-14        LJ (SR)  Disper. corr.   Coulomb (SR)   Coul. recip.
    2.81900e+04    1.22400e+05   -7.42055e+03   -9.38756e+05    5.23492e+03
      Potential    Kinetic En.   Total Energy  Conserved En.    Temperature
   -7.80679e+05    1.37802e+05   -6.42877e+05    7.11449e+06    3.00092e+02
 Pres. DC (bar) Pressure (bar)   Constr. rmsd
   -2.18276e+02   -1.96699e+02    0.00000e+00

           Step           Time
      104265000   208530.00000

   Energies (kJ/mol)
        G96Bond       G96Angle    Proper Dih.  Improper Dih.          LJ-14
    2.41397e+03    3.81631e+03    2.76958e+03    1.08071e+03   -3.19956e+02
     Coulomb-14        LJ (SR)  Disper. corr.   Coulomb (SR)   Coul. recip.
    2.83471e+04    1.23109e+05   -7.44706e+03   -9.38574e+05    5.27710e+03
      Potential    Kinetic En.   Total Energy  Conserved En.    Temperature
   -7.79527e+05    1.37944e+05   -6.41582e+05    7.11470e+06    3.00402e+02
 Pres. DC (bar) Pressure (bar)   Constr. rmsd
   -2.19837e+02   -8.65541e+01    0.00000e+00

           Step           Time
      104270000   208540.00000

   Energies (kJ/mol)
        G96Bond       G96Angle    Proper Dih.  Improper Dih.          LJ-14
    2.36188e+03    3.68237e+03    2.79235e+03    1.13627e+03   -3.14380e+02
     Coulomb-14        LJ (SR)  Disper. corr.   Coulomb (SR)   Coul. recip.
    2.82003e+04    1.23112e+05   -7.46139e+03   -9.39269e+05    5.14584e+03
      Potential    Kinetic En.   Total Energy  Conserved En.    Temperature
   -7.80614e+05    1.37464e+05   -6.43150e+05    7.11526e+06    2.99356e+02
 Pres. DC (bar) Pressure (bar)   Constr. rmsd
   -2.20682e+02   -3.06331e+01    0.00000e+00

           Step           Time
      104275000   208550.00000

   Energies (kJ/mol)
        G96Bond       G96Angle    Proper Dih.  Improper Dih.          LJ-14
    2.28865e+03    3.89670e+03    2.78555e+03    1.13089e+03   -3.58122e+02
     Coulomb-14        LJ (SR)  Disper. corr.   Coulomb (SR)   Coul. recip.
    2.84480e+04    1.23996e+05   -7.42560e+03   -9.40470e+05    5.29738e+03
      Potential    Kinetic En.   Total Energy  Conserved En.    Temperature
   -7.80411e+05    1.38666e+05   -6.41746e+05    7.11550e+06    3.01973e+02
 Pres. DC (bar) Pressure (bar)   Constr. rmsd
   -2.18573e+02   -1.34967e+02    0.00000e+00

           Step           Time
      104280000   208560.00000

   Energies (kJ/mol)
        G96Bond       G96Angle    Proper Dih.  Improper Dih.          LJ-14
    2.37206e+03    3.77493e+03    2.72865e+03    1.15925e+03   -3.38344e+02
     Coulomb-14        LJ (SR)  Disper. corr.   Coulomb (SR)   Coul. recip.
    2.83401e+04    1.25415e+05   -7.43980e+03   -9.41391e+05    5.26155e+03
      Potential    Kinetic En.   Total Energy  Conserved En.    Temperature
   -7.80118e+05    1.39217e+05   -6.40901e+05    7.11588e+06    3.03172e+02
 Pres. DC (bar) Pressure (bar)   Constr. rmsd
   -2.19409e+02    7.47682e+01    0.00000e+00

           Step           Time
      104285000   208570.00000

   Energies (kJ/mol)
        G96Bond       G96Angle    Proper Dih.  Improper Dih.          LJ-14
    2.29942e+03    3.86747e+03    2.75423e+03    1.15094e+03   -3.08780e+02
     Coulomb-14        LJ (SR)  Disper. corr.   Coulomb (SR)   Coul. recip.
    2.82619e+04    1.22814e+05   -7.45912e+03   -9.39218e+05    5.35512e+03
      Potential    Kinetic En.   Total Energy  Conserved En.    Temperature
   -7.80482e+05    1.36454e+05   -6.44029e+05    7.11627e+06    2.97156e+02
 Pres. DC (bar) Pressure (bar)   Constr. rmsd
   -2.20548e+02    5.65965e+00    0.00000e+00

           Step           Time
      104290000   208580.00000

   Energies (kJ/mol)
        G96Bond       G96Angle    Proper Dih.  Improper Dih.          LJ-14
    2.35816e+03    3.56956e+03    2.87102e+03    1.06604e+03   -2.88400e+02
     Coulomb-14        LJ (SR)  Disper. corr.   Coulomb (SR)   Coul. recip.
    2.85723e+04    1.23572e+05   -7.46448e+03   -9.39575e+05    5.39994e+03
      Potential    Kinetic En.   Total Energy  Conserved En.    Temperature
   -7.79918e+05    1.38029e+05   -6.41890e+05    7.11645e+06    3.00585e+02
 Pres. DC (bar) Pressure (bar)   Constr. rmsd
   -2.20865e+02   -1.29978e+01    0.00000e+00

           Step           Time
      104295000   208590.00000

   Energies (kJ/mol)
        G96Bond       G96Angle    Proper Dih.  Improper Dih.          LJ-14
    2.32620e+03    3.75059e+03    2.84049e+03    1.16148e+03   -2.70375e+02
     Coulomb-14        LJ (SR)  Disper. corr.   Coulomb (SR)   Coul. recip.
    2.83147e+04    1.22398e+05   -7.42272e+03   -9.38182e+05    5.25548e+03
      Potential    Kinetic En.   Total Energy  Conserved En.    Temperature
   -7.79828e+05    1.38013e+05   -6.41815e+05    7.11694e+06    3.00552e+02
 Pres. DC (bar) Pressure (bar)   Constr. rmsd
   -2.18404e+02   -3.25428e+01    0.00000e+00

           Step           Time
      104300000   208600.00000

   Energies (kJ/mol)
        G96Bond       G96Angle    Proper Dih.  Improper Dih.          LJ-14
    2.27608e+03    3.66994e+03    2.88026e+03    1.23214e+03   -2.88296e+02
     Coulomb-14        LJ (SR)  Disper. corr.   Coulomb (SR)   Coul. recip.
    2.83075e+04    1.22629e+05   -7.38327e+03   -9.38737e+05    5.18643e+03
      Potential    Kinetic En.   Total Energy  Conserved En.    Temperature
   -7.80227e+05    1.37928e+05   -6.42299e+05    7.11747e+06    3.00365e+02
 Pres. DC (bar) Pressure (bar)   Constr. rmsd
   -2.16091e+02   -2.07181e+02    0.00000e+00

           Step           Time
      104305000   208610.00000

   Energies (kJ/mol)
        G96Bond       G96Angle    Proper Dih.  Improper Dih.          LJ-14
    2.39768e+03    3.57931e+03    2.75470e+03    1.11275e+03   -2.19992e+02
     Coulomb-14        LJ (SR)  Disper. corr.   Coulomb (SR)   Coul. recip.
    2.84011e+04    1.24961e+05   -7.54996e+03   -9.42258e+05    5.18120e+03
      Potential    Kinetic En.   Total Energy  Conserved En.    Temperature
   -7.81640e+05    1.37103e+05   -6.44537e+05    7.11777e+06    2.98570e+02
 Pres. DC (bar) Pressure (bar)   Constr. rmsd
   -2.25946e+02    2.15553e+02    0.00000e+00

           Step           Time
      104310000   208620.00000

   Energies (kJ/mol)
        G96Bond       G96Angle    Proper Dih.  Improper Dih.          LJ-14
    2.34267e+03    3.62675e+03    2.78987e+03    1.22041e+03   -3.27580e+02
     Coulomb-14        LJ (SR)  Disper. corr.   Coulomb (SR)   Coul. recip.
    2.83729e+04    1.25586e+05   -7.46343e+03   -9.43680e+05    5.12528e+03
      Potential    Kinetic En.   Total Energy  Conserved En.    Temperature
   -7.82407e+05    1.37906e+05   -6.44501e+05    7.11821e+06    3.00319e+02
 Pres. DC (bar) Pressure (bar)   Constr. rmsd
   -2.20803e+02    8.39483e+01    0.00000e+00

           Step           Time
      104315000   208630.00000

   Energies (kJ/mol)
        G96Bond       G96Angle    Proper Dih.  Improper Dih.          LJ-14
    2.36358e+03    3.77502e+03    2.74155e+03    1.23942e+03   -3.17949e+02
     Coulomb-14        LJ (SR)  Disper. corr.   Coulomb (SR)   Coul. recip.
    2.83222e+04    1.25625e+05   -7.48626e+03   -9.43216e+05    5.16559e+03
      Potential    Kinetic En.   Total Energy  Conserved En.    Temperature
   -7.81788e+05    1.37769e+05   -6.44019e+05    7.11848e+06    3.00020e+02
 Pres. DC (bar) Pressure (bar)   Constr. rmsd
   -2.22154e+02    2.42387e+02    0.00000e+00

           Step           Time
      104320000   208640.00000

   Energies (kJ/mol)
        G96Bond       G96Angle    Proper Dih.  Improper Dih.          LJ-14
    2.15005e+03    3.74651e+03    2.76328e+03    1.11506e+03   -2.95953e+02
     Coulomb-14        LJ (SR)  Disper. corr.   Coulomb (SR)   Coul. recip.
    2.83962e+04    1.26972e+05   -7.49724e+03   -9.45067e+05    5.11645e+03
      Potential    Kinetic En.   Total Energy  Conserved En.    Temperature
   -7.82601e+05    1.37757e+05   -6.44844e+05    7.11869e+06    2.99994e+02
 Pres. DC (bar) Pressure (bar)   Constr. rmsd
   -2.22805e+02    3.44475e+02    0.00000e+00

           Step           Time
      104325000   208650.00000

   Energies (kJ/mol)
        G96Bond       G96Angle    Proper Dih.  Improper Dih.          LJ-14
    2.37039e+03    3.94057e+03    2.72956e+03    1.08164e+03   -1.71316e+02
     Coulomb-14        LJ (SR)  Disper. corr.   Coulomb (SR)   Coul. recip.
    2.83874e+04    1.24410e+05   -7.49693e+03   -9.40482e+05    5.34953e+03
      Potential    Kinetic En.   Total Energy  Conserved En.    Temperature
   -7.79882e+05    1.37228e+05   -6.42653e+05    7.11885e+06    2.98842e+02
 Pres. DC (bar) Pressure (bar)   Constr. rmsd
   -2.22787e+02    2.09206e+02    0.00000e+00

           Step           Time
      104330000   208660.00000

   Energies (kJ/mol)
        G96Bond       G96Angle    Proper Dih.  Improper Dih.          LJ-14
    2.36712e+03    3.70391e+03    2.85187e+03    1.16448e+03   -2.60970e+02
     Coulomb-14        LJ (SR)  Disper. corr.   Coulomb (SR)   Coul. recip.
    2.84015e+04    1.24876e+05   -7.51432e+03   -9.41403e+05    5.17081e+03
      Potential    Kinetic En.   Total Energy  Conserved En.    Temperature
   -7.80643e+05    1.38480e+05   -6.42162e+05    7.11899e+06    3.01569e+02
 Pres. DC (bar) Pressure (bar)   Constr. rmsd
   -2.23820e+02    3.70304e+02    0.00000e+00

           Step           Time
      104335000   208670.00000

   Energies (kJ/mol)
        G96Bond       G96Angle    Proper Dih.  Improper Dih.          LJ-14
    2.27516e+03    3.63740e+03    2.78992e+03    1.11357e+03   -2.27572e+02
     Coulomb-14        LJ (SR)  Disper. corr.   Coulomb (SR)   Coul. recip.
    2.84631e+04    1.22785e+05   -7.46628e+03   -9.39830e+05    5.18897e+03
      Potential    Kinetic En.   Total Energy  Conserved En.    Temperature
   -7.81270e+05    1.37609e+05   -6.43662e+05    7.11924e+06    2.99671e+02
 Pres. DC (bar) Pressure (bar)   Constr. rmsd
   -2.20971e+02   -1.98152e+02    0.00000e+00

           Step           Time
      104340000   208680.00000

   Energies (kJ/mol)
        G96Bond       G96Angle    Proper Dih.  Improper Dih.          LJ-14
    2.17316e+03    3.80121e+03    2.75596e+03    1.10085e+03   -3.67108e+02
     Coulomb-14        LJ (SR)  Disper. corr.   Coulomb (SR)   Coul. recip.
    2.82575e+04    1.22957e+05   -7.45601e+03   -9.39581e+05    5.22654e+03
      Potential    Kinetic En.   Total Energy  Conserved En.    Temperature
   -7.81132e+05    1.38542e+05   -6.42590e+05    7.11962e+06    3.01704e+02
 Pres. DC (bar) Pressure (bar)   Constr. rmsd
   -2.20365e+02   -6.20648e+01    0.00000e+00

           Step           Time
      104345000   208690.00000

   Energies (kJ/mol)
        G96Bond       G96Angle    Proper Dih.  Improper Dih.          LJ-14
    2.52755e+03    3.84032e+03    2.76354e+03    1.12903e+03   -2.98812e+02
     Coulomb-14        LJ (SR)  Disper. corr.   Coulomb (SR)   Coul. recip.
    2.82921e+04    1.25235e+05   -7.44943e+03   -9.42901e+05    5.31443e+03
      Potential    Kinetic En.   Total Energy  Conserved En.    Temperature
   -7.81547e+05    1.38150e+05   -6.43397e+05    7.11989e+06    3.00850e+02
 Pres. DC (bar) Pressure (bar)   Constr. rmsd
   -2.19976e+02    7.99762e+01    0.00000e+00

           Step           Time
      104350000   208700.00000

   Energies (kJ/mol)
        G96Bond       G96Angle    Proper Dih.  Improper Dih.          LJ-14
    2.29487e+03    3.63954e+03    2.87865e+03    1.14160e+03   -3.15624e+02
     Coulomb-14        LJ (SR)  Disper. corr.   Coulomb (SR)   Coul. recip.
    2.82650e+04    1.23862e+05   -7.45406e+03   -9.39012e+05    5.26425e+03
      Potential    Kinetic En.   Total Energy  Conserved En.    Temperature
   -7.79435e+05    1.38090e+05   -6.41345e+05    7.12023e+06    3.00719e+02
 Pres. DC (bar) Pressure (bar)   Constr. rmsd
   -2.20249e+02    2.15151e+01    0.00000e+00

           Step           Time
      104355000   208710.00000

   Energies (kJ/mol)
        G96Bond       G96Angle    Proper Dih.  Improper Dih.          LJ-14
    2.29625e+03    3.71048e+03    2.83852e+03    1.04958e+03   -3.06650e+02
     Coulomb-14        LJ (SR)  Disper. corr.   Coulomb (SR)   Coul. recip.
    2.81450e+04    1.24855e+05   -7.46046e+03   -9.42172e+05    5.21967e+03
      Potential    Kinetic En.   Total Energy  Conserved En.    Temperature
   -7.81824e+05    1.37538e+05   -6.44287e+05    7.12048e+06    2.99516e+02
 Pres. DC (bar) Pressure (bar)   Constr. rmsd
   -2.20627e+02    8.31102e+01    0.00000e+00

           Step           Time
      104360000   208720.00000

   Energies (kJ/mol)
        G96Bond       G96Angle    Proper Dih.  Improper Dih.          LJ-14
    2.32998e+03    3.59471e+03    2.68265e+03    1.12827e+03   -3.36787e+02
     Coulomb-14        LJ (SR)  Disper. corr.   Coulomb (SR)   Coul. recip.
    2.81763e+04    1.23574e+05   -7.47000e+03   -9.40650e+05    5.10575e+03
      Potential    Kinetic En.   Total Energy  Conserved En.    Temperature
   -7.81866e+05    1.37159e+05   -6.44706e+05    7.12090e+06    2.98692e+02
 Pres. DC (bar) Pressure (bar)   Constr. rmsd
   -2.21191e+02   -1.07581e+02    0.00000e+00

           Step           Time
      104365000   208730.00000

   Energies (kJ/mol)
        G96Bond       G96Angle    Proper Dih.  Improper Dih.          LJ-14
    2.41616e+03    3.66351e+03    2.75990e+03    1.13106e+03   -3.50559e+02
     Coulomb-14        LJ (SR)  Disper. corr.   Coulomb (SR)   Coul. recip.
    2.80533e+04    1.25545e+05   -7.47694e+03   -9.42326e+05    5.16198e+03
      Potential    Kinetic En.   Total Energy  Conserved En.    Temperature
   -7.81422e+05    1.37546e+05   -6.43877e+05    7.12116e+06    2.99533e+02
 Pres. DC (bar) Pressure (bar)   Constr. rmsd
   -2.21602e+02    1.19881e+02    0.00000e+00

           Step           Time
      104370000   208740.00000

   Energies (kJ/mol)
        G96Bond       G96Angle    Proper Dih.  Improper Dih.          LJ-14
    2.38455e+03    3.71822e+03    2.79296e+03    1.07554e+03   -3.07887e+02
     Coulomb-14        LJ (SR)  Disper. corr.   Coulomb (SR)   Coul. recip.
    2.84201e+04    1.26511e+05   -7.47572e+03   -9.45503e+05    5.16589e+03
      Potential    Kinetic En.   Total Energy  Conserved En.    Temperature
   -7.83218e+05    1.37773e+05   -6.45445e+05    7.12163e+06    3.00028e+02
 Pres. DC (bar) Pressure (bar)   Constr. rmsd
   -2.21530e+02    1.92568e+02    0.00000e+00

           Step           Time
      104375000   208750.00000

   Energies (kJ/mol)
        G96Bond       G96Angle    Proper Dih.  Improper Dih.          LJ-14
    2.32883e+03    3.74721e+03    2.76178e+03    1.16608e+03   -2.97283e+02
     Coulomb-14        LJ (SR)  Disper. corr.   Coulomb (SR)   Coul. recip.
    2.82750e+04    1.25112e+05   -7.49913e+03   -9.41993e+05    5.24034e+03
      Potential    Kinetic En.   Total Energy  Conserved En.    Temperature
   -7.81158e+05    1.37764e+05   -6.43394e+05    7.12195e+06    3.00009e+02
 Pres. DC (bar) Pressure (bar)   Constr. rmsd
   -2.22917e+02    5.69442e+01    0.00000e+00

           Step           Time
      104380000   208760.00000

   Energies (kJ/mol)
        G96Bond       G96Angle    Proper Dih.  Improper Dih.          LJ-14
    2.33931e+03    3.72328e+03    2.62299e+03    1.14722e+03   -2.09675e+02
     Coulomb-14        LJ (SR)  Disper. corr.   Coulomb (SR)   Coul. recip.
    2.84549e+04    1.24751e+05   -7.49499e+03   -9.41392e+05    5.28739e+03
      Potential    Kinetic En.   Total Energy  Conserved En.    Temperature
   -7.80770e+05    1.37744e+05   -6.43026e+05    7.12219e+06    2.99966e+02
 Pres. DC (bar) Pressure (bar)   Constr. rmsd
   -2.22672e+02    1.34559e+02    0.00000e+00

           Step           Time
      104385000   208770.00000

   Energies (kJ/mol)
        G96Bond       G96Angle    Proper Dih.  Improper Dih.          LJ-14
    2.43894e+03    3.60503e+03    2.78322e+03    1.17712e+03   -3.52294e+02
     Coulomb-14        LJ (SR)  Disper. corr.   Coulomb (SR)   Coul. recip.
    2.83549e+04    1.22435e+05   -7.44954e+03   -9.38717e+05    5.21214e+03
      Potential    Kinetic En.   Total Energy  Conserved En.    Temperature
   -7.80513e+05    1.36781e+05   -6.43732e+05    7.12248e+06    2.97868e+02
 Pres. DC (bar) Pressure (bar)   Constr. rmsd
   -2.19983e+02   -2.08693e+02    0.00000e+00

           Step           Time
      104390000   208780.00000

   Energies (kJ/mol)
        G96Bond       G96Angle    Proper Dih.  Improper Dih.          LJ-14
    2.35324e+03    3.82021e+03    2.80510e+03    1.13982e+03   -3.31303e+02
     Coulomb-14        LJ (SR)  Disper. corr.   Coulomb (SR)   Coul. recip.
    2.83663e+04    1.25260e+05   -7.40306e+03   -9.41514e+05    5.15849e+03
      Potential    Kinetic En.   Total Energy  Conserved En.    Temperature
   -7.80346e+05    1.37955e+05   -6.42391e+05    7.12279e+06    3.00425e+02
 Pres. DC (bar) Pressure (bar)   Constr. rmsd
   -2.17249e+02    1.10926e+02    0.00000e+00

           Step           Time
      104395000   208790.00000

   Energies (kJ/mol)
        G96Bond       G96Angle    Proper Dih.  Improper Dih.          LJ-14
    2.33798e+03    3.77381e+03    2.76586e+03    1.06742e+03   -2.95862e+02
     Coulomb-14        LJ (SR)  Disper. corr.   Coulomb (SR)   Coul. recip.
    2.83154e+04    1.23011e+05   -7.45787e+03   -9.39730e+05    5.23849e+03
      Potential    Kinetic En.   Total Energy  Conserved En.    Temperature
   -7.80974e+05    1.37642e+05   -6.43332e+05    7.12305e+06    2.99743e+02
 Pres. DC (bar) Pressure (bar)   Constr. rmsd
   -2.20474e+02   -9.32319e+01    0.00000e+00

           Step           Time
      104400000   208800.00000

   Energies (kJ/mol)
        G96Bond       G96Angle    Proper Dih.  Improper Dih.          LJ-14
    2.26786e+03    3.79301e+03    2.78829e+03    1.17448e+03   -3.22314e+02
     Coulomb-14        LJ (SR)  Disper. corr.   Coulomb (SR)   Coul. recip.
    2.81142e+04    1.23782e+05   -7.44341e+03   -9.40798e+05    5.24161e+03
      Potential    Kinetic En.   Total Energy  Conserved En.    Temperature
   -7.81403e+05    1.38694e+05   -6.42709e+05    7.12330e+06    3.02035e+02
 Pres. DC (bar) Pressure (bar)   Constr. rmsd
   -2.19621e+02   -9.79770e+01    0.00000e+00

           Step           Time
      104405000   208810.00000

   Energies (kJ/mol)
        G96Bond       G96Angle    Proper Dih.  Improper Dih.          LJ-14
    2.25120e+03    3.88647e+03    2.78461e+03    1.13383e+03   -2.92534e+02
     Coulomb-14        LJ (SR)  Disper. corr.   Coulomb (SR)   Coul. recip.
    2.83048e+04    1.21285e+05   -7.41495e+03   -9.36271e+05    5.17607e+03
      Potential    Kinetic En.   Total Energy  Conserved En.    Temperature
   -7.79156e+05    1.38347e+05   -6.40810e+05    7.12372e+06    3.01278e+02
 Pres. DC (bar) Pressure (bar)   Constr. rmsd
   -2.17947e+02   -2.77248e+02    0.00000e+00

           Step           Time
      104410000   208820.00000

   Energies (kJ/mol)
        G96Bond       G96Angle    Proper Dih.  Improper Dih.          LJ-14
    2.47202e+03    3.68133e+03    2.64269e+03    1.12688e+03   -2.63253e+02
     Coulomb-14        LJ (SR)  Disper. corr.   Coulomb (SR)   Coul. recip.
    2.84389e+04    1.24543e+05   -7.49689e+03   -9.41877e+05    5.27429e+03
      Potential    Kinetic En.   Total Energy  Conserved En.    Temperature
   -7.81458e+05    1.39593e+05   -6.41865e+05    7.12446e+06    3.03991e+02
 Pres. DC (bar) Pressure (bar)   Constr. rmsd
   -2.22784e+02    7.98302e+01    0.00000e+00

           Step           Time
      104415000   208830.00000

   Energies (kJ/mol)
        G96Bond       G96Angle    Proper Dih.  Improper Dih.          LJ-14
    2.44983e+03    3.89342e+03    2.83357e+03    1.14810e+03   -3.02175e+02
     Coulomb-14        LJ (SR)  Disper. corr.   Coulomb (SR)   Coul. recip.
    2.83174e+04    1.23332e+05   -7.41128e+03   -9.39920e+05    5.29025e+03
      Potential    Kinetic En.   Total Energy  Conserved En.    Temperature
   -7.80368e+05    1.38116e+05   -6.42252e+05    7.12482e+06    3.00777e+02
 Pres. DC (bar) Pressure (bar)   Constr. rmsd
   -2.17732e+02   -1.89527e+02    0.00000e+00

           Step           Time
      104420000   208840.00000

   Energies (kJ/mol)
        G96Bond       G96Angle    Proper Dih.  Improper Dih.          LJ-14
    2.55392e+03    3.66259e+03    2.69358e+03    1.12783e+03   -2.80381e+02
     Coulomb-14        LJ (SR)  Disper. corr.   Coulomb (SR)   Coul. recip.
    2.84627e+04    1.25502e+05   -7.46353e+03   -9.42641e+05    5.23101e+03
      Potential    Kinetic En.   Total Energy  Conserved En.    Temperature
   -7.81151e+05    1.38557e+05   -6.42594e+05    7.12524e+06    3.01735e+02
 Pres. DC (bar) Pressure (bar)   Constr. rmsd
   -2.20809e+02    8.09455e+01    0.00000e+00

           Step           Time
      104425000   208850.00000

   Energies (kJ/mol)
        G96Bond       G96Angle    Proper Dih.  Improper Dih.          LJ-14
    2.35165e+03    3.70336e+03    2.70474e+03    1.16760e+03   -2.92148e+02
     Coulomb-14        LJ (SR)  Disper. corr.   Coulomb (SR)   Coul. recip.
    2.83151e+04    1.25122e+05   -7.48954e+03   -9.42978e+05    5.11918e+03
      Potential    Kinetic En.   Total Energy  Conserved En.    Temperature
   -7.82277e+05    1.37613e+05   -6.44664e+05    7.12551e+06    2.99681e+02
 Pres. DC (bar) Pressure (bar)   Constr. rmsd
   -2.22348e+02    1.52881e+02    0.00000e+00

           Step           Time
      104430000   208860.00000

   Energies (kJ/mol)
        G96Bond       G96Angle    Proper Dih.  Improper Dih.          LJ-14
    2.29032e+03    3.65008e+03    2.88131e+03    1.12741e+03   -2.61376e+02
     Coulomb-14        LJ (SR)  Disper. corr.   Coulomb (SR)   Coul. recip.
    2.84620e+04    1.23932e+05   -7.46153e+03   -9.40186e+05    5.18668e+03
      Potential    Kinetic En.   Total Energy  Conserved En.    Temperature
   -7.80380e+05    1.38462e+05   -6.41918e+05    7.12590e+06    3.01528e+02
 Pres. DC (bar) Pressure (bar)   Constr. rmsd
   -2.20691e+02    8.88087e+00    0.00000e+00

           Step           Time
      104435000   208870.00000

   Energies (kJ/mol)
        G96Bond       G96Angle    Proper Dih.  Improper Dih.          LJ-14
    2.27642e+03    3.89459e+03    2.69365e+03    1.14772e+03   -2.61804e+02
     Coulomb-14        LJ (SR)  Disper. corr.   Coulomb (SR)   Coul. recip.
    2.83573e+04    1.24923e+05   -7.48895e+03   -9.42633e+05    5.24513e+03
      Potential    Kinetic En.   Total Energy  Conserved En.    Temperature
   -7.81847e+05    1.37295e+05   -6.44552e+05    7.12630e+06    2.98988e+02
 Pres. DC (bar) Pressure (bar)   Constr. rmsd
   -2.22314e+02    1.78975e+02    0.00000e+00

           Step           Time
      104440000   208880.00000

   Energies (kJ/mol)
        G96Bond       G96Angle    Proper Dih.  Improper Dih.          LJ-14
    2.20338e+03    3.70277e+03    2.73521e+03    1.09996e+03   -2.54784e+02
     Coulomb-14        LJ (SR)  Disper. corr.   Coulomb (SR)   Coul. recip.
    2.81310e+04    1.23443e+05   -7.46667e+03   -9.39795e+05    5.18944e+03
      Potential    Kinetic En.   Total Energy  Conserved En.    Temperature
   -7.81012e+05    1.37591e+05   -6.43420e+05    7.12667e+06    2.99633e+02
 Pres. DC (bar) Pressure (bar)   Constr. rmsd
   -2.20995e+02    4.93617e+01    0.00000e+00

           Step           Time
      104445000   208890.00000

   Energies (kJ/mol)
        G96Bond       G96Angle    Proper Dih.  Improper Dih.          LJ-14
    2.34120e+03    3.55296e+03    2.72198e+03    1.11916e+03   -3.43423e+02
     Coulomb-14        LJ (SR)  Disper. corr.   Coulomb (SR)   Coul. recip.
    2.84393e+04    1.23083e+05   -7.44532e+03   -9.40154e+05    5.27470e+03
      Potential    Kinetic En.   Total Energy  Conserved En.    Temperature
   -7.81410e+05    1.36423e+05   -6.44987e+05    7.12716e+06    2.97089e+02
 Pres. DC (bar) Pressure (bar)   Constr. rmsd
   -2.19734e+02   -4.25727e+01    0.00000e+00

           Step           Time
      104450000   208900.00000

   Energies (kJ/mol)
        G96Bond       G96Angle    Proper Dih.  Improper Dih.          LJ-14
    2.32020e+03    3.79804e+03    2.67802e+03    1.03723e+03   -2.90968e+02
     Coulomb-14        LJ (SR)  Disper. corr.   Coulomb (SR)   Coul. recip.
    2.83808e+04    1.22936e+05   -7.45802e+03   -9.38996e+05    5.14178e+03
      Potential    Kinetic En.   Total Energy  Conserved En.    Temperature
   -7.80453e+05    1.37318e+05   -6.43134e+05    7.12739e+06    2.99039e+02
 Pres. DC (bar) Pressure (bar)   Constr. rmsd
   -2.20483e+02   -1.07968e+02    0.00000e+00

           Step           Time
      104455000   208910.00000

   Energies (kJ/mol)
        G96Bond       G96Angle    Proper Dih.  Improper Dih.          LJ-14
    2.31759e+03    3.83686e+03    2.76282e+03    1.09831e+03   -3.54008e+02
     Coulomb-14        LJ (SR)  Disper. corr.   Coulomb (SR)   Coul. recip.
    2.83342e+04    1.23386e+05   -7.46640e+03   -9.39938e+05    5.26392e+03
      Potential    Kinetic En.   Total Energy  Conserved En.    Temperature
   -7.80759e+05    1.37018e+05   -6.43741e+05    7.12803e+06    2.98385e+02
 Pres. DC (bar) Pressure (bar)   Constr. rmsd
   -2.20978e+02   -6.73957e+01    0.00000e+00

           Step           Time
      104460000   208920.00000

   Energies (kJ/mol)
        G96Bond       G96Angle    Proper Dih.  Improper Dih.          LJ-14
    2.46105e+03    3.52715e+03    2.76449e+03    1.07560e+03   -3.49609e+02
     Coulomb-14        LJ (SR)  Disper. corr.   Coulomb (SR)   Coul. recip.
    2.83529e+04    1.26435e+05   -7.49911e+03   -9.43869e+05    5.26981e+03
      Potential    Kinetic En.   Total Energy  Conserved En.    Temperature
   -7.81832e+05    1.37654e+05   -6.44178e+05    7.12845e+06    2.99770e+02
 Pres. DC (bar) Pressure (bar)   Constr. rmsd
   -2.22917e+02    3.13102e+02    0.00000e+00

           Step           Time
      104465000   208930.00000

   Energies (kJ/mol)
        G96Bond       G96Angle    Proper Dih.  Improper Dih.          LJ-14
    2.37236e+03    3.85242e+03    2.80007e+03    1.16949e+03   -3.46802e+02
     Coulomb-14        LJ (SR)  Disper. corr.   Coulomb (SR)   Coul. recip.
    2.83278e+04    1.24665e+05   -7.46021e+03   -9.41940e+05    5.19919e+03
      Potential    Kinetic En.   Total Energy  Conserved En.    Temperature
   -7.81361e+05    1.38364e+05   -6.42997e+05    7.12884e+06    3.01317e+02
 Pres. DC (bar) Pressure (bar)   Constr. rmsd
   -2.20613e+02   -6.90866e+00    0.00000e+00

           Step           Time
      104470000   208940.00000

   Energies (kJ/mol)
        G96Bond       G96Angle    Proper Dih.  Improper Dih.          LJ-14
    2.29587e+03    3.74365e+03    2.72448e+03    1.13225e+03   -2.61536e+02
     Coulomb-14        LJ (SR)  Disper. corr.   Coulomb (SR)   Coul. recip.
    2.83440e+04    1.22419e+05   -7.50028e+03   -9.39605e+05    5.23144e+03
      Potential    Kinetic En.   Total Energy  Conserved En.    Temperature
   -7.81476e+05    1.36894e+05   -6.44583e+05    7.12914e+06    2.98113e+02
 Pres. DC (bar) Pressure (bar)   Constr. rmsd
   -2.22986e+02   -9.06383e+01    0.00000e+00

           Step           Time
      104475000   208950.00000

   Energies (kJ/mol)
        G96Bond       G96Angle    Proper Dih.  Improper Dih.          LJ-14
    2.37792e+03    4.12123e+03    2.62958e+03    1.16695e+03   -3.58422e+02
     Coulomb-14        LJ (SR)  Disper. corr.   Coulomb (SR)   Coul. recip.
    2.81809e+04    1.21533e+05   -7.42206e+03   -9.37009e+05    5.28328e+03
      Potential    Kinetic En.   Total Energy  Conserved En.    Temperature
   -7.79496e+05    1.38567e+05   -6.40929e+05    7.12941e+06    3.01758e+02
 Pres. DC (bar) Pressure (bar)   Constr. rmsd
   -2.18365e+02   -3.41135e+02    0.00000e+00

           Step           Time
      104480000   208960.00000

   Energies (kJ/mol)
        G96Bond       G96Angle    Proper Dih.  Improper Dih.          LJ-14
    2.26892e+03    3.71552e+03    2.73394e+03    1.13153e+03   -3.27962e+02
     Coulomb-14        LJ (SR)  Disper. corr.   Coulomb (SR)   Coul. recip.
    2.83935e+04    1.22720e+05   -7.43574e+03   -9.39149e+05    5.26408e+03
      Potential    Kinetic En.   Total Energy  Conserved En.    Temperature
   -7.80685e+05    1.37991e+05   -6.42694e+05    7.12977e+06    3.00503e+02
 Pres. DC (bar) Pressure (bar)   Constr. rmsd
   -2.19169e+02   -2.43064e+02    0.00000e+00

           Step           Time
      104485000   208970.00000

   Energies (kJ/mol)
        G96Bond       G96Angle    Proper Dih.  Improper Dih.          LJ-14
    2.32974e+03    3.67423e+03    2.69458e+03    1.15795e+03   -3.23790e+02
     Coulomb-14        LJ (SR)  Disper. corr.   Coulomb (SR)   Coul. recip.
    2.84095e+04    1.22416e+05   -7.45888e+03   -9.38602e+05    5.32050e+03
      Potential    Kinetic En.   Total Energy  Conserved En.    Temperature
   -7.80383e+05    1.36858e+05   -6.43525e+05    7.13032e+06    2.98036e+02
 Pres. DC (bar) Pressure (bar)   Constr. rmsd
   -2.20534e+02   -2.36846e+02    0.00000e+00

           Step           Time
      104490000   208980.00000

   Energies (kJ/mol)
        G96Bond       G96Angle    Proper Dih.  Improper Dih.          LJ-14
    2.47743e+03    3.61215e+03    2.80067e+03    1.00093e+03   -2.88971e+02
     Coulomb-14        LJ (SR)  Disper. corr.   Coulomb (SR)   Coul. recip.
    2.83952e+04    1.22601e+05   -7.45117e+03   -9.38295e+05    5.25786e+03
      Potential    Kinetic En.   Total Energy  Conserved En.    Temperature
   -7.79889e+05    1.37743e+05   -6.42146e+05    7.13048e+06    2.99963e+02
 Pres. DC (bar) Pressure (bar)   Constr. rmsd
   -2.20079e+02   -1.68712e+02    0.00000e+00

           Step           Time
      104495000   208990.00000

   Energies (kJ/mol)
        G96Bond       G96Angle    Proper Dih.  Improper Dih.          LJ-14
    2.30112e+03    3.54520e+03    2.65820e+03    1.12404e+03   -1.99153e+02
     Coulomb-14        LJ (SR)  Disper. corr.   Coulomb (SR)   Coul. recip.
    2.83633e+04    1.23353e+05   -7.48184e+03   -9.40399e+05    5.20683e+03
      Potential    Kinetic En.   Total Energy  Conserved En.    Temperature
   -7.81528e+05    1.37610e+05   -6.43918e+05    7.13088e+06    2.99673e+02
 Pres. DC (bar) Pressure (bar)   Constr. rmsd
   -2.21892e+02   -8.20483e+01    0.00000e+00

           Step           Time
      104500000   209000.00000

   Energies (kJ/mol)
        G96Bond       G96Angle    Proper Dih.  Improper Dih.          LJ-14
    2.26597e+03    3.75638e+03    2.77280e+03    1.12002e+03   -2.70407e+02
     Coulomb-14        LJ (SR)  Disper. corr.   Coulomb (SR)   Coul. recip.
    2.84097e+04    1.23403e+05   -7.43711e+03   -9.39881e+05    5.22679e+03
      Potential    Kinetic En.   Total Energy  Conserved En.    Temperature
   -7.80634e+05    1.37688e+05   -6.42947e+05    7.13114e+06    2.99843e+02
 Pres. DC (bar) Pressure (bar)   Constr. rmsd
   -2.19250e+02   -6.20181e+01    0.00000e+00

           Step           Time
      104505000   209010.00000

   Energies (kJ/mol)
        G96Bond       G96Angle    Proper Dih.  Improper Dih.          LJ-14
    2.49182e+03    3.80139e+03    2.74840e+03    1.17315e+03   -2.98784e+02
     Coulomb-14        LJ (SR)  Disper. corr.   Coulomb (SR)   Coul. recip.
    2.83639e+04    1.23432e+05   -7.42529e+03   -9.38260e+05    5.40197e+03
      Potential    Kinetic En.   Total Energy  Conserved En.    Temperature
   -7.78572e+05    1.38265e+05   -6.40307e+05    7.13143e+06    3.01100e+02
 Pres. DC (bar) Pressure (bar)   Constr. rmsd
   -2.18554e+02   -6.24932e+01    0.00000e+00

           Step           Time
      104510000   209020.00000

   Energies (kJ/mol)
        G96Bond       G96Angle    Proper Dih.  Improper Dih.          LJ-14
    2.31937e+03    4.01521e+03    2.71335e+03    1.10639e+03   -3.23538e+02
     Coulomb-14        LJ (SR)  Disper. corr.   Coulomb (SR)   Coul. recip.
    2.83560e+04    1.23877e+05   -7.44595e+03   -9.39216e+05    5.28841e+03
      Potential    Kinetic En.   Total Energy  Conserved En.    Temperature
   -7.79309e+05    1.38741e+05   -6.40568e+05    7.13194e+06    3.02137e+02
 Pres. DC (bar) Pressure (bar)   Constr. rmsd
   -2.19771e+02    3.67674e+01    0.00000e+00

           Step           Time
      104515000   209030.00000

   Energies (kJ/mol)
        G96Bond       G96Angle    Proper Dih.  Improper Dih.          LJ-14
    2.48105e+03    3.76850e+03    2.76157e+03    1.10141e+03   -3.35890e+02
     Coulomb-14        LJ (SR)  Disper. corr.   Coulomb (SR)   Coul. recip.
    2.83640e+04    1.24165e+05   -7.47864e+03   -9.40929e+05    5.33577e+03
      Potential    Kinetic En.   Total Energy  Conserved En.    Temperature
   -7.80767e+05    1.37386e+05   -6.43380e+05    7.13196e+06    2.99187e+02
 Pres. DC (bar) Pressure (bar)   Constr. rmsd
   -2.21702e+02    8.38864e+01    0.00000e+00

           Step           Time
      104520000   209040.00000

   Energies (kJ/mol)
        G96Bond       G96Angle    Proper Dih.  Improper Dih.          LJ-14
    2.30121e+03    3.67235e+03    2.76393e+03    1.15380e+03   -3.71896e+02
     Coulomb-14        LJ (SR)  Disper. corr.   Coulomb (SR)   Coul. recip.
    2.85286e+04    1.23508e+05   -7.48310e+03   -9.38782e+05    5.21046e+03
      Potential    Kinetic En.   Total Energy  Conserved En.    Temperature
   -7.79498e+05    1.38710e+05   -6.40788e+05    7.13202e+06    3.02069e+02
 Pres. DC (bar) Pressure (bar)   Constr. rmsd
   -2.21966e+02    5.96983e+01    0.00000e+00

           Step           Time
      104525000   209050.00000

   Energies (kJ/mol)
        G96Bond       G96Angle    Proper Dih.  Improper Dih.          LJ-14
    2.48412e+03    3.57725e+03    2.73439e+03    1.11912e+03   -3.13399e+02
     Coulomb-14        LJ (SR)  Disper. corr.   Coulomb (SR)   Coul. recip.
    2.84521e+04    1.24221e+05   -7.49630e+03   -9.42573e+05    5.10425e+03
      Potential    Kinetic En.   Total Energy  Conserved En.    Temperature
   -7.82690e+05    1.37892e+05   -6.44799e+05    7.13231e+06    3.00287e+02
 Pres. DC (bar) Pressure (bar)   Constr. rmsd
   -2.22749e+02    2.61382e-01    0.00000e+00

           Step           Time
      104530000   209060.00000

   Energies (kJ/mol)
        G96Bond       G96Angle    Proper Dih.  Improper Dih.          LJ-14
    2.23859e+03    3.70716e+03    2.78836e+03    1.10338e+03   -3.12068e+02
     Coulomb-14        LJ (SR)  Disper. corr.   Coulomb (SR)   Coul. recip.
    2.85473e+04    1.23768e+05   -7.45489e+03   -9.40562e+05    5.19194e+03
      Potential    Kinetic En.   Total Energy  Conserved En.    Temperature
   -7.80984e+05    1.37865e+05   -6.43119e+05    7.13272e+06    3.00229e+02
 Pres. DC (bar) Pressure (bar)   Constr. rmsd
   -2.20299e+02    1.18891e+01    0.00000e+00

           Step           Time
      104535000   209070.00000

   Energies (kJ/mol)
        G96Bond       G96Angle    Proper Dih.  Improper Dih.          LJ-14
    2.40462e+03    3.92862e+03    2.72693e+03    1.15366e+03   -2.57679e+02
     Coulomb-14        LJ (SR)  Disper. corr.   Coulomb (SR)   Coul. recip.
    2.83516e+04    1.25530e+05   -7.51620e+03   -9.42350e+05    5.13438e+03
      Potential    Kinetic En.   Total Energy  Conserved En.    Temperature
   -7.80895e+05    1.38165e+05   -6.42729e+05    7.13293e+06    3.00883e+02
 Pres. DC (bar) Pressure (bar)   Constr. rmsd
   -2.23932e+02    2.83773e+02    0.00000e+00

           Step           Time
      104540000   209080.00000

   Energies (kJ/mol)
        G96Bond       G96Angle    Proper Dih.  Improper Dih.          LJ-14
    2.38245e+03    3.64669e+03    2.78734e+03    1.15461e+03   -2.99482e+02
     Coulomb-14        LJ (SR)  Disper. corr.   Coulomb (SR)   Coul. recip.
    2.84865e+04    1.23350e+05   -7.46007e+03   -9.38936e+05    5.31955e+03
      Potential    Kinetic En.   Total Energy  Conserved En.    Temperature
   -7.79568e+05    1.38148e+05   -6.41420e+05    7.13342e+06    3.00846e+02
 Pres. DC (bar) Pressure (bar)   Constr. rmsd
   -2.20604e+02    4.04150e+00    0.00000e+00

           Step           Time
      104545000   209090.00000

   Energies (kJ/mol)
        G96Bond       G96Angle    Proper Dih.  Improper Dih.          LJ-14
    2.38165e+03    3.62161e+03    2.86501e+03    1.19188e+03   -2.55933e+02
     Coulomb-14        LJ (SR)  Disper. corr.   Coulomb (SR)   Coul. recip.
    2.87017e+04    1.23539e+05   -7.45857e+03   -9.40016e+05    5.15663e+03
      Potential    Kinetic En.   Total Energy  Conserved En.    Temperature
   -7.80273e+05    1.37856e+05   -6.42417e+05    7.13389e+06    3.00210e+02
 Pres. DC (bar) Pressure (bar)   Constr. rmsd
   -2.20516e+02   -2.31477e+01    0.00000e+00

           Step           Time
      104550000   209100.00000

   Energies (kJ/mol)
        G96Bond       G96Angle    Proper Dih.  Improper Dih.          LJ-14
    2.46297e+03    3.74807e+03    2.87755e+03    1.08332e+03   -3.04094e+02
     Coulomb-14        LJ (SR)  Disper. corr.   Coulomb (SR)   Coul. recip.
    2.86742e+04    1.23828e+05   -7.47454e+03   -9.40596e+05    5.23127e+03
      Potential    Kinetic En.   Total Energy  Conserved En.    Temperature
   -7.80469e+05    1.37648e+05   -6.42821e+05    7.13413e+06    2.99757e+02
 Pres. DC (bar) Pressure (bar)   Constr. rmsd
   -2.21460e+02   -5.95476e+01    0.00000e+00

           Step           Time
      104555000   209110.00000

   Energies (kJ/mol)
        G96Bond       G96Angle    Proper Dih.  Improper Dih.          LJ-14
    2.30205e+03    3.56065e+03    2.92392e+03    1.05688e+03   -2.82154e+02
     Coulomb-14        LJ (SR)  Disper. corr.   Coulomb (SR)   Coul. recip.
    2.83251e+04    1.24154e+05   -7.47335e+03   -9.41955e+05    5.21952e+03
      Potential    Kinetic En.   Total Energy  Conserved En.    Temperature
   -7.82169e+05    1.37493e+05   -6.44675e+05    7.13433e+06    2.99420e+02
 Pres. DC (bar) Pressure (bar)   Constr. rmsd
   -2.21389e+02   -6.75758e+01    0.00000e+00

           Step           Time
      104560000   209120.00000

   Energies (kJ/mol)
        G96Bond       G96Angle    Proper Dih.  Improper Dih.          LJ-14
    2.40305e+03    3.65601e+03    2.74304e+03    1.04403e+03   -2.78045e+02
     Coulomb-14        LJ (SR)  Disper. corr.   Coulomb (SR)   Coul. recip.
    2.84017e+04    1.24526e+05   -7.46411e+03   -9.42672e+05    5.15413e+03
      Potential    Kinetic En.   Total Energy  Conserved En.    Temperature
   -7.82486e+05    1.38069e+05   -6.44418e+05    7.13459e+06    3.00672e+02
 Pres. DC (bar) Pressure (bar)   Constr. rmsd
   -2.20843e+02    8.82467e+01    0.00000e+00

           Step           Time
      104565000   209130.00000

   Energies (kJ/mol)
        G96Bond       G96Angle    Proper Dih.  Improper Dih.          LJ-14
    2.34508e+03    3.82568e+03    2.75878e+03    1.09149e+03   -2.97697e+02
     Coulomb-14        LJ (SR)  Disper. corr.   Coulomb (SR)   Coul. recip.
    2.82898e+04    1.22989e+05   -7.43093e+03   -9.38955e+05    5.15053e+03
      Potential    Kinetic En.   Total Energy  Conserved En.    Temperature
   -7.80234e+05    1.37979e+05   -6.42254e+05    7.13492e+06    3.00477e+02
 Pres. DC (bar) Pressure (bar)   Constr. rmsd
   -2.18886e+02   -1.76431e+02    0.00000e+00

           Step           Time
      104570000   209140.00000

   Energies (kJ/mol)
        G96Bond       G96Angle    Proper Dih.  Improper Dih.          LJ-14
    2.34239e+03    3.75403e+03    2.81728e+03    1.18297e+03   -2.54045e+02
     Coulomb-14        LJ (SR)  Disper. corr.   Coulomb (SR)   Coul. recip.
    2.82943e+04    1.25983e+05   -7.47391e+03   -9.42611e+05    5.21160e+03
      Potential    Kinetic En.   Total Energy  Conserved En.    Temperature
   -7.80754e+05    1.37062e+05   -6.43692e+05    7.13566e+06    2.98480e+02
 Pres. DC (bar) Pressure (bar)   Constr. rmsd
   -2.21423e+02    1.21794e+02    0.00000e+00

           Step           Time
      104575000   209150.00000

   Energies (kJ/mol)
        G96Bond       G96Angle    Proper Dih.  Improper Dih.          LJ-14
    2.42839e+03    3.61992e+03    2.70968e+03    1.09030e+03   -2.62302e+02
     Coulomb-14        LJ (SR)  Disper. corr.   Coulomb (SR)   Coul. recip.
    2.84230e+04    1.24813e+05   -7.45861e+03   -9.40942e+05    5.34024e+03
      Potential    Kinetic En.   Total Energy  Conserved En.    Temperature
   -7.80238e+05    1.37516e+05   -6.42723e+05    7.13597e+06    2.99469e+02
 Pres. DC (bar) Pressure (bar)   Constr. rmsd
   -2.20518e+02    1.64857e+02    0.00000e+00

           Step           Time
      104580000   209160.00000

   Energies (kJ/mol)
        G96Bond       G96Angle    Proper Dih.  Improper Dih.          LJ-14
    2.39670e+03    3.59674e+03    2.63406e+03    1.10240e+03   -2.19295e+02
     Coulomb-14        LJ (SR)  Disper. corr.   Coulomb (SR)   Coul. recip.
    2.84614e+04    1.23344e+05   -7.42911e+03   -9.39086e+05    5.12481e+03
      Potential    Kinetic En.   Total Energy  Conserved En.    Temperature
   -7.80075e+05    1.38506e+05   -6.41569e+05    7.13615e+06    3.01624e+02
 Pres. DC (bar) Pressure (bar)   Constr. rmsd
   -2.18779e+02   -6.67980e+01    0.00000e+00

           Step           Time
      104585000   209170.00000

   Energies (kJ/mol)
        G96Bond       G96Angle    Proper Dih.  Improper Dih.          LJ-14
    2.35160e+03    3.56835e+03    2.77150e+03    1.11361e+03   -2.30815e+02
     Coulomb-14        LJ (SR)  Disper. corr.   Coulomb (SR)   Coul. recip.
    2.85501e+04    1.24983e+05   -7.49735e+03   -9.42137e+05    5.20617e+03
      Potential    Kinetic En.   Total Energy  Conserved En.    Temperature
   -7.81321e+05    1.37023e+05   -6.44298e+05    7.13668e+06    2.98395e+02
 Pres. DC (bar) Pressure (bar)   Constr. rmsd
   -2.22812e+02    1.35469e+02    0.00000e+00

           Step           Time
      104590000   209180.00000

   Energies (kJ/mol)
        G96Bond       G96Angle    Proper Dih.  Improper Dih.          LJ-14
    2.47286e+03    3.72186e+03    2.72506e+03    1.03083e+03   -2.66149e+02
     Coulomb-14        LJ (SR)  Disper. corr.   Coulomb (SR)   Coul. recip.
    2.84409e+04    1.24507e+05   -7.46278e+03   -9.41356e+05    5.20137e+03
      Potential    Kinetic En.   Total Energy  Conserved En.    Temperature
   -7.80985e+05    1.36427e+05   -6.44558e+05    7.13711e+06    2.97098e+02
 Pres. DC (bar) Pressure (bar)   Constr. rmsd
   -2.20765e+02   -4.03622e+01    0.00000e+00

           Step           Time
      104595000   209190.00000

   Energies (kJ/mol)
        G96Bond       G96Angle    Proper Dih.  Improper Dih.          LJ-14
    2.20149e+03    3.79043e+03    2.79499e+03    1.08584e+03   -2.93240e+02
     Coulomb-14        LJ (SR)  Disper. corr.   Coulomb (SR)   Coul. recip.
    2.82351e+04    1.22992e+05   -7.46512e+03   -9.41493e+05    5.34202e+03
      Potential    Kinetic En.   Total Energy  Conserved En.    Temperature
   -7.82809e+05    1.37793e+05   -6.45016e+05    7.13732e+06    3.00073e+02
 Pres. DC (bar) Pressure (bar)   Constr. rmsd
   -2.20903e+02   -9.70953e+01    0.00000e+00

           Step           Time
      104600000   209200.00000

   Energies (kJ/mol)
        G96Bond       G96Angle    Proper Dih.  Improper Dih.          LJ-14
    2.49745e+03    3.80211e+03    2.77307e+03    1.09564e+03   -2.77974e+02
     Coulomb-14        LJ (SR)  Disper. corr.   Coulomb (SR)   Coul. recip.
    2.83617e+04    1.25139e+05   -7.49855e+03   -9.42783e+05    5.13022e+03
      Potential    Kinetic En.   Total Energy  Conserved En.    Temperature
   -7.81760e+05    1.38286e+05   -6.43474e+05    7.13745e+06    3.01145e+02
 Pres. DC (bar) Pressure (bar)   Constr. rmsd
   -2.22883e+02    2.15007e+02    0.00000e+00

           Step           Time
      104605000   209210.00000

   Energies (kJ/mol)
        G96Bond       G96Angle    Proper Dih.  Improper Dih.          LJ-14
    2.62575e+03    3.61977e+03    2.76419e+03    1.08237e+03   -2.88812e+02
     Coulomb-14        LJ (SR)  Disper. corr.   Coulomb (SR)   Coul. recip.
    2.84136e+04    1.24897e+05   -7.41209e+03   -9.40494e+05    5.34078e+03
      Potential    Kinetic En.   Total Energy  Conserved En.    Temperature
   -7.79452e+05    1.38064e+05   -6.41388e+05    7.13802e+06    3.00662e+02
 Pres. DC (bar) Pressure (bar)   Constr. rmsd
   -2.17779e+02   -4.83966e+01    0.00000e+00

           Step           Time
      104610000   209220.00000

   Energies (kJ/mol)
        G96Bond       G96Angle    Proper Dih.  Improper Dih.          LJ-14
    2.18906e+03    3.78281e+03    2.86818e+03    1.14315e+03   -2.96236e+02
     Coulomb-14        LJ (SR)  Disper. corr.   Coulomb (SR)   Coul. recip.
    2.85179e+04    1.26404e+05   -7.49124e+03   -9.44354e+05    5.19620e+03
      Potential    Kinetic En.   Total Energy  Conserved En.    Temperature
   -7.82040e+05    1.37221e+05   -6.44819e+05    7.13834e+06    2.98826e+02
 Pres. DC (bar) Pressure (bar)   Constr. rmsd
   -2.22449e+02    2.35331e+02    0.00000e+00

           Step           Time
      104615000   209230.00000

   Energies (kJ/mol)
        G96Bond       G96Angle    Proper Dih.  Improper Dih.          LJ-14
    2.45196e+03    3.76731e+03    2.79120e+03    1.07457e+03   -2.96974e+02
     Coulomb-14        LJ (SR)  Disper. corr.   Coulomb (SR)   Coul. recip.
    2.84507e+04    1.22988e+05   -7.44976e+03   -9.38173e+05    5.32235e+03
      Potential    Kinetic En.   Total Energy  Conserved En.    Temperature
   -7.79074e+05    1.37647e+05   -6.41426e+05    7.13879e+06    2.99755e+02
 Pres. DC (bar) Pressure (bar)   Constr. rmsd
   -2.19995e+02   -1.95393e+02    0.00000e+00

           Step           Time
      104620000   209240.00000

   Energies (kJ/mol)
        G96Bond       G96Angle    Proper Dih.  Improper Dih.          LJ-14
    2.19624e+03    3.80957e+03    2.74884e+03    1.10386e+03   -2.54083e+02
     Coulomb-14        LJ (SR)  Disper. corr.   Coulomb (SR)   Coul. recip.
    2.84392e+04    1.25453e+05   -7.43848e+03   -9.41830e+05    5.32104e+03
      Potential    Kinetic En.   Total Energy  Conserved En.    Temperature
   -7.80451e+05    1.38171e+05   -6.42280e+05    7.13899e+06    3.00895e+02
 Pres. DC (bar) Pressure (bar)   Constr. rmsd
   -2.19331e+02    1.34508e+02    0.00000e+00

           Step           Time
      104625000   209250.00000

   Energies (kJ/mol)
        G96Bond       G96Angle    Proper Dih.  Improper Dih.          LJ-14
    2.32318e+03    3.75379e+03    2.73685e+03    1.13754e+03   -3.05166e+02
     Coulomb-14        LJ (SR)  Disper. corr.   Coulomb (SR)   Coul. recip.
    2.83459e+04    1.24138e+05   -7.48581e+03   -9.42790e+05    5.17476e+03
      Potential    Kinetic En.   Total Energy  Conserved En.    Temperature
   -7.82970e+05    1.37136e+05   -6.45834e+05    7.13944e+06    2.98642e+02
 Pres. DC (bar) Pressure (bar)   Constr. rmsd
   -2.22127e+02   -5.41910e+01    0.00000e+00

           Step           Time
      104630000   209260.00000

   Energies (kJ/mol)
        G96Bond       G96Angle    Proper Dih.  Improper Dih.          LJ-14
    2.32936e+03    3.79052e+03    2.78439e+03    1.03061e+03   -2.35953e+02
     Coulomb-14        LJ (SR)  Disper. corr.   Coulomb (SR)   Coul. recip.
    2.81878e+04    1.22764e+05   -7.46937e+03   -9.39970e+05    5.20033e+03
      Potential    Kinetic En.   Total Energy  Conserved En.    Temperature
   -7.81588e+05    1.36726e+05   -6.44862e+05    7.13970e+06    2.97749e+02
 Pres. DC (bar) Pressure (bar)   Constr. rmsd
   -2.21154e+02   -1.27837e+02    0.00000e+00

           Step           Time
      104635000   209270.00000

   Energies (kJ/mol)
        G96Bond       G96Angle    Proper Dih.  Improper Dih.          LJ-14
    2.29389e+03    3.75849e+03    2.78075e+03    1.04061e+03   -2.72519e+02
     Coulomb-14        LJ (SR)  Disper. corr.   Coulomb (SR)   Coul. recip.
    2.84521e+04    1.23156e+05   -7.42144e+03   -9.37585e+05    5.35559e+03
      Potential    Kinetic En.   Total Energy  Conserved En.    Temperature
   -7.78442e+05    1.39470e+05   -6.38972e+05    7.13993e+06    3.03724e+02
 Pres. DC (bar) Pressure (bar)   Constr. rmsd
   -2.18328e+02    3.75725e+01    0.00000e+00

           Step           Time
      104640000   209280.00000

   Energies (kJ/mol)
        G96Bond       G96Angle    Proper Dih.  Improper Dih.          LJ-14
    2.44126e+03    3.87801e+03    2.72220e+03    1.11020e+03   -2.85216e+02
     Coulomb-14        LJ (SR)  Disper. corr.   Coulomb (SR)   Coul. recip.
    2.84559e+04    1.24807e+05   -7.47383e+03   -9.41466e+05    5.33440e+03
      Potential    Kinetic En.   Total Energy  Conserved En.    Temperature
   -7.80476e+05    1.37263e+05   -6.43213e+05    7.14018e+06    2.98918e+02
 Pres. DC (bar) Pressure (bar)   Constr. rmsd
   -2.21418e+02    6.06594e+00    0.00000e+00

           Step           Time
      104645000   209290.00000

   Energies (kJ/mol)
        G96Bond       G96Angle    Proper Dih.  Improper Dih.          LJ-14
    2.29838e+03    3.71369e+03    2.78326e+03    1.10925e+03   -2.47245e+02
     Coulomb-14        LJ (SR)  Disper. corr.   Coulomb (SR)   Coul. recip.
    2.83078e+04    1.25057e+05   -7.54461e+03   -9.42536e+05    5.10975e+03
      Potential    Kinetic En.   Total Energy  Conserved En.    Temperature
   -7.81948e+05    1.36295e+05   -6.45654e+05    7.14045e+06    2.96809e+02
 Pres. DC (bar) Pressure (bar)   Constr. rmsd
   -2.25627e+02    3.54143e+02    0.00000e+00

           Step           Time
      104650000   209300.00000

   Energies (kJ/mol)
        G96Bond       G96Angle    Proper Dih.  Improper Dih.          LJ-14
    2.40288e+03    3.64870e+03    2.76774e+03    1.05924e+03   -2.76999e+02
     Coulomb-14        LJ (SR)  Disper. corr.   Coulomb (SR)   Coul. recip.
    2.83702e+04    1.21408e+05   -7.38534e+03   -9.35441e+05    5.34550e+03
      Potential    Kinetic En.   Total Energy  Conserved En.    Temperature
   -7.78100e+05    1.37567e+05   -6.40533e+05    7.14083e+06    2.99581e+02
 Pres. DC (bar) Pressure (bar)   Constr. rmsd
   -2.16212e+02   -3.06642e+02    0.00000e+00

           Step           Time
      104655000   209310.00000

   Energies (kJ/mol)
        G96Bond       G96Angle    Proper Dih.  Improper Dih.          LJ-14
    2.44828e+03    3.51641e+03    2.75579e+03    1.05018e+03   -3.08263e+02
     Coulomb-14        LJ (SR)  Disper. corr.   Coulomb (SR)   Coul. recip.
    2.82392e+04    1.24285e+05   -7.44821e+03   -9.41018e+05    5.29288e+03
      Potential    Kinetic En.   Total Energy  Conserved En.    Temperature
   -7.81186e+05    1.38350e+05   -6.42837e+05    7.14119e+06    3.01284e+02
 Pres. DC (bar) Pressure (bar)   Constr. rmsd
   -2.19904e+02   -6.79686e+01    0.00000e+00

           Step           Time
      104660000   209320.00000

   Energies (kJ/mol)
        G96Bond       G96Angle    Proper Dih.  Improper Dih.          LJ-14
    2.42952e+03    3.76390e+03    2.81578e+03    1.07539e+03   -1.70917e+02
     Coulomb-14        LJ (SR)  Disper. corr.   Coulomb (SR)   Coul. recip.
    2.81134e+04    1.24081e+05   -7.47860e+03   -9.39530e+05    5.29576e+03
      Potential    Kinetic En.   Total Energy  Conserved En.    Temperature
   -7.79605e+05    1.37328e+05   -6.42277e+05    7.14130e+06    2.99059e+02
 Pres. DC (bar) Pressure (bar)   Constr. rmsd
   -2.21700e+02    8.38921e+01    0.00000e+00

           Step           Time
      104665000   209330.00000

   Energies (kJ/mol)
        G96Bond       G96Angle    Proper Dih.  Improper Dih.          LJ-14
    2.22709e+03    3.78337e+03    2.79348e+03    1.10496e+03   -2.61795e+02
     Coulomb-14        LJ (SR)  Disper. corr.   Coulomb (SR)   Coul. recip.
    2.83488e+04    1.22652e+05   -7.41633e+03   -9.38822e+05    5.24087e+03
      Potential    Kinetic En.   Total Energy  Conserved En.    Temperature
   -7.80350e+05    1.37779e+05   -6.42570e+05    7.14180e+06    3.00042e+02
 Pres. DC (bar) Pressure (bar)   Constr. rmsd
   -2.18028e+02   -2.07176e+02    0.00000e+00

           Step           Time
      104670000   209340.00000

   Energies (kJ/mol)
        G96Bond       G96Angle    Proper Dih.  Improper Dih.          LJ-14
    2.43748e+03    3.72942e+03    2.77411e+03    1.24214e+03   -3.38728e+02
     Coulomb-14        LJ (SR)  Disper. corr.   Coulomb (SR)   Coul. recip.
    2.80764e+04    1.23259e+05   -7.43406e+03   -9.39149e+05    5.31540e+03
      Potential    Kinetic En.   Total Energy  Conserved En.    Temperature
   -7.80088e+05    1.37762e+05   -6.42326e+05    7.14211e+06    3.00004e+02
 Pres. DC (bar) Pressure (bar)   Constr. rmsd
   -2.19070e+02   -2.09268e+02    0.00000e+00

           Step           Time
      104675000   209350.00000

   Energies (kJ/mol)
        G96Bond       G96Angle    Proper Dih.  Improper Dih.          LJ-14
    2.36846e+03    3.76001e+03    2.71861e+03    1.17707e+03   -2.54278e+02
     Coulomb-14        LJ (SR)  Disper. corr.   Coulomb (SR)   Coul. recip.
    2.84359e+04    1.23931e+05   -7.46225e+03   -9.40570e+05    5.23487e+03
      Potential    Kinetic En.   Total Energy  Conserved En.    Temperature
   -7.80661e+05    1.37215e+05   -6.43446e+05    7.14241e+06    2.98813e+02
 Pres. DC (bar) Pressure (bar)   Constr. rmsd
   -2.20733e+02   -7.12779e+01    0.00000e+00

           Step           Time
      104680000   209360.00000

   Energies (kJ/mol)
        G96Bond       G96Angle    Proper Dih.  Improper Dih.          LJ-14
    2.52535e+03    3.88425e+03    2.75318e+03    1.13588e+03   -3.34731e+02
     Coulomb-14        LJ (SR)  Disper. corr.   Coulomb (SR)   Coul. recip.
    2.81069e+04    1.22651e+05   -7.42832e+03   -9.37480e+05    5.36265e+03
      Potential    Kinetic En.   Total Energy  Conserved En.    Temperature
   -7.78824e+05    1.38699e+05   -6.40126e+05    7.14264e+06    3.02044e+02
 Pres. DC (bar) Pressure (bar)   Constr. rmsd
   -2.18733e+02   -1.21618e+02    0.00000e+00

           Step           Time
      104685000   209370.00000

   Energies (kJ/mol)
        G96Bond       G96Angle    Proper Dih.  Improper Dih.          LJ-14
    2.38144e+03    3.75976e+03    2.79475e+03    1.12614e+03   -2.82514e+02
     Coulomb-14        LJ (SR)  Disper. corr.   Coulomb (SR)   Coul. recip.
    2.82698e+04    1.25522e+05   -7.47444e+03   -9.43485e+05    5.20991e+03
      Potential    Kinetic En.   Total Energy  Conserved En.    Temperature
   -7.82178e+05    1.37367e+05   -6.44811e+05    7.14280e+06    2.99145e+02
 Pres. DC (bar) Pressure (bar)   Constr. rmsd
   -2.21454e+02    1.14491e+02    0.00000e+00

           Step           Time
      104690000   209380.00000

   Energies (kJ/mol)
        G96Bond       G96Angle    Proper Dih.  Improper Dih.          LJ-14
    2.35812e+03    3.59784e+03    2.72504e+03    1.07223e+03   -2.09305e+02
     Coulomb-14        LJ (SR)  Disper. corr.   Coulomb (SR)   Coul. recip.
    2.83379e+04    1.22198e+05   -7.45912e+03   -9.37617e+05    5.26228e+03
      Potential    Kinetic En.   Total Energy  Conserved En.    Temperature
   -7.79734e+05    1.38055e+05   -6.41678e+05    7.14339e+06    3.00644e+02
 Pres. DC (bar) Pressure (bar)   Constr. rmsd
   -2.20548e+02   -2.10602e+02    0.00000e+00

           Step           Time
      104695000   209390.00000

   Energies (kJ/mol)
        G96Bond       G96Angle    Proper Dih.  Improper Dih.          LJ-14
    2.27125e+03    3.67675e+03    2.65126e+03    1.20657e+03   -2.66585e+02
     Coulomb-14        LJ (SR)  Disper. corr.   Coulomb (SR)   Coul. recip.
    2.82266e+04    1.24040e+05   -7.44327e+03   -9.41188e+05    5.20533e+03
      Potential    Kinetic En.   Total Energy  Conserved En.    Temperature
   -7.81620e+05    1.36960e+05   -6.44660e+05    7.14383e+06    2.98258e+02
 Pres. DC (bar) Pressure (bar)   Constr. rmsd
   -2.19613e+02   -2.14508e+01    0.00000e+00

           Step           Time
      104700000   209400.00000

   Energies (kJ/mol)
        G96Bond       G96Angle    Proper Dih.  Improper Dih.          LJ-14
    2.27848e+03    3.63973e+03    2.79024e+03    1.05743e+03   -2.85468e+02
     Coulomb-14        LJ (SR)  Disper. corr.   Coulomb (SR)   Coul. recip.
    2.82635e+04    1.24890e+05   -7.52380e+03   -9.43022e+05    5.04564e+03
      Potential    Kinetic En.   Total Energy  Conserved En.    Temperature
   -7.82867e+05    1.37080e+05   -6.45787e+05    7.14445e+06    2.98519e+02
 Pres. DC (bar) Pressure (bar)   Constr. rmsd
   -2.24385e+02    1.94212e+02    0.00000e+00

           Step           Time
      104705000   209410.00000

   Energies (kJ/mol)
        G96Bond       G96Angle    Proper Dih.  Improper Dih.          LJ-14
    2.27397e+03    3.53437e+03    2.83926e+03    1.10871e+03   -2.15960e+02
     Coulomb-14        LJ (SR)  Disper. corr.   Coulomb (SR)   Coul. recip.
    2.83996e+04    1.23087e+05   -7.45104e+03   -9.39658e+05    5.25542e+03
      Potential    Kinetic En.   Total Energy  Conserved En.    Temperature
   -7.80826e+05    1.37673e+05   -6.43153e+05    7.14466e+06    2.99812e+02
 Pres. DC (bar) Pressure (bar)   Constr. rmsd
   -2.20071e+02   -1.38495e+02    0.00000e+00

           Step           Time
      104710000   209420.00000

   Energies (kJ/mol)
        G96Bond       G96Angle    Proper Dih.  Improper Dih.          LJ-14
    2.37167e+03    3.60445e+03    2.71999e+03    1.10320e+03   -2.59997e+02
     Coulomb-14        LJ (SR)  Disper. corr.   Coulomb (SR)   Coul. recip.
    2.84934e+04    1.24042e+05   -7.44847e+03   -9.40048e+05    5.24970e+03
      Potential    Kinetic En.   Total Energy  Conserved En.    Temperature
   -7.80173e+05    1.36380e+05   -6.43792e+05    7.14521e+06    2.96996e+02
 Pres. DC (bar) Pressure (bar)   Constr. rmsd
   -2.19919e+02   -4.73621e+01    0.00000e+00

           Step           Time
      104715000   209430.00000

   Energies (kJ/mol)
        G96Bond       G96Angle    Proper Dih.  Improper Dih.          LJ-14
    2.23717e+03    3.74848e+03    2.73242e+03    1.10432e+03   -3.06995e+02
     Coulomb-14        LJ (SR)  Disper. corr.   Coulomb (SR)   Coul. recip.
    2.82823e+04    1.23151e+05   -7.45437e+03   -9.39462e+05    5.27342e+03
      Potential    Kinetic En.   Total Energy  Conserved En.    Temperature
   -7.80694e+05    1.38027e+05   -6.42666e+05    7.14552e+06    3.00583e+02
 Pres. DC (bar) Pressure (bar)   Constr. rmsd
   -2.20268e+02   -1.18733e+02    0.00000e+00

           Step           Time
      104720000   209440.00000

   Energies (kJ/mol)
        G96Bond       G96Angle    Proper Dih.  Improper Dih.          LJ-14
    2.28973e+03    3.80438e+03    2.77209e+03    1.14639e+03   -2.16308e+02
     Coulomb-14        LJ (SR)  Disper. corr.   Coulomb (SR)   Coul. recip.
    2.83131e+04    1.24597e+05   -7.53571e+03   -9.41807e+05    5.16812e+03
      Potential    Kinetic En.   Total Energy  Conserved En.    Temperature
   -7.81468e+05    1.37420e+05   -6.44048e+05    7.14627e+06    2.99261e+02
 Pres. DC (bar) Pressure (bar)   Constr. rmsd
   -2.25095e+02    2.91331e+02    0.00000e+00

           Step           Time
      104725000   209450.00000

   Energies (kJ/mol)
        G96Bond       G96Angle    Proper Dih.  Improper Dih.          LJ-14
    2.39077e+03    3.74455e+03    2.71763e+03    1.09784e+03   -3.30378e+02
     Coulomb-14        LJ (SR)  Disper. corr.   Coulomb (SR)   Coul. recip.
    2.82256e+04    1.21652e+05   -7.46331e+03   -9.38090e+05    5.18779e+03
      Potential    Kinetic En.   Total Energy  Conserved En.    Temperature
   -7.80868e+05    1.37707e+05   -6.43161e+05    7.14685e+06    2.99885e+02
 Pres. DC (bar) Pressure (bar)   Constr. rmsd
   -2.20796e+02   -2.52138e+02    0.00000e+00

           Step           Time
      104730000   209460.00000

   Energies (kJ/mol)
        G96Bond       G96Angle    Proper Dih.  Improper Dih.          LJ-14
    2.37248e+03    3.58798e+03    2.75253e+03    1.10628e+03   -2.63722e+02
     Coulomb-14        LJ (SR)  Disper. corr.   Coulomb (SR)   Coul. recip.
    2.83738e+04    1.27775e+05   -7.54433e+03   -9.46356e+05    5.14918e+03
      Potential    Kinetic En.   Total Energy  Conserved En.    Temperature
   -7.83047e+05    1.37650e+05   -6.45397e+05    7.14726e+06    2.99760e+02
 Pres. DC (bar) Pressure (bar)   Constr. rmsd
   -2.25609e+02    5.55358e+02    0.00000e+00

           Step           Time
      104735000   209470.00000

   Energies (kJ/mol)
        G96Bond       G96Angle    Proper Dih.  Improper Dih.          LJ-14
    2.46729e+03    3.81791e+03    2.78272e+03    1.14291e+03   -2.35712e+02
     Coulomb-14        LJ (SR)  Disper. corr.   Coulomb (SR)   Coul. recip.
    2.80928e+04    1.25336e+05   -7.43922e+03   -9.42115e+05    5.12226e+03
      Potential    Kinetic En.   Total Energy  Conserved En.    Temperature
   -7.81028e+05    1.38567e+05   -6.42461e+05    7.14773e+06    3.01759e+02
 Pres. DC (bar) Pressure (bar)   Constr. rmsd
   -2.19374e+02   -9.46625e+00    0.00000e+00

           Step           Time
      104740000   209480.00000

   Energies (kJ/mol)
        G96Bond       G96Angle    Proper Dih.  Improper Dih.          LJ-14
    2.28578e+03    3.88558e+03    2.75477e+03    1.10933e+03   -3.38045e+02
     Coulomb-14        LJ (SR)  Disper. corr.   Coulomb (SR)   Coul. recip.
    2.82175e+04    1.23961e+05   -7.45075e+03   -9.39584e+05    5.34539e+03
      Potential    Kinetic En.   Total Energy  Conserved En.    Temperature
   -7.79814e+05    1.38347e+05   -6.41467e+05    7.14796e+06    3.01279e+02
 Pres. DC (bar) Pressure (bar)   Constr. rmsd
   -2.20054e+02   -6.18488e+01    0.00000e+00

           Step           Time
      104745000   209490.00000

   Energies (kJ/mol)
        G96Bond       G96Angle    Proper Dih.  Improper Dih.          LJ-14
    2.47776e+03    3.79877e+03    2.71542e+03    1.14855e+03   -2.75082e+02
     Coulomb-14        LJ (SR)  Disper. corr.   Coulomb (SR)   Coul. recip.
    2.82870e+04    1.24132e+05   -7.44667e+03   -9.41160e+05    5.27977e+03
      Potential    Kinetic En.   Total Energy  Conserved En.    Temperature
   -7.81043e+05    1.37027e+05   -6.44016e+05    7.14845e+06    2.98405e+02
 Pres. DC (bar) Pressure (bar)   Constr. rmsd
   -2.19813e+02    7.50960e+01    0.00000e+00

           Step           Time
      104750000   209500.00000

   Energies (kJ/mol)
        G96Bond       G96Angle    Proper Dih.  Improper Dih.          LJ-14
    2.32768e+03    3.66710e+03    2.83219e+03    1.13084e+03   -2.99707e+02
     Coulomb-14        LJ (SR)  Disper. corr.   Coulomb (SR)   Coul. recip.
    2.82790e+04    1.25736e+05   -7.46484e+03   -9.42813e+05    5.25495e+03
      Potential    Kinetic En.   Total Energy  Conserved En.    Temperature
   -7.81350e+05    1.37446e+05   -6.43904e+05    7.14860e+06    2.99315e+02
 Pres. DC (bar) Pressure (bar)   Constr. rmsd
   -2.20886e+02    2.13087e+02    0.00000e+00

           Step           Time
      104755000   209510.00000

   Energies (kJ/mol)
        G96Bond       G96Angle    Proper Dih.  Improper Dih.          LJ-14
    2.22486e+03    3.66306e+03    2.86089e+03    9.60646e+02   -2.50321e+02
     Coulomb-14        LJ (SR)  Disper. corr.   Coulomb (SR)   Coul. recip.
    2.81531e+04    1.24350e+05   -7.39001e+03   -9.40033e+05    5.30561e+03
      Potential    Kinetic En.   Total Energy  Conserved En.    Temperature
   -7.80156e+05    1.37077e+05   -6.43078e+05    7.14901e+06    2.98514e+02
 Pres. DC (bar) Pressure (bar)   Constr. rmsd
   -2.16485e+02    1.25455e+01    0.00000e+00

           Step           Time
      104760000   209520.00000

   Energies (kJ/mol)
        G96Bond       G96Angle    Proper Dih.  Improper Dih.          LJ-14
    2.47798e+03    3.71881e+03    2.73080e+03    1.04270e+03   -2.80351e+02
     Coulomb-14        LJ (SR)  Disper. corr.   Coulomb (SR)   Coul. recip.
    2.84834e+04    1.20898e+05   -7.38801e+03   -9.35493e+05    5.21805e+03
      Potential    Kinetic En.   Total Energy  Conserved En.    Temperature
   -7.78591e+05    1.36481e+05   -6.42110e+05    7.15016e+06    2.97215e+02
 Pres. DC (bar) Pressure (bar)   Constr. rmsd
   -2.16368e+02   -4.14935e+02    0.00000e+00

           Step           Time
      104765000   209530.00000

   Energies (kJ/mol)
        G96Bond       G96Angle    Proper Dih.  Improper Dih.          LJ-14
    2.35873e+03    3.75656e+03    2.81635e+03    1.09554e+03   -2.99758e+02
     Coulomb-14        LJ (SR)  Disper. corr.   Coulomb (SR)   Coul. recip.
    2.84414e+04    1.23164e+05   -7.40006e+03   -9.39208e+05    5.20346e+03
      Potential    Kinetic En.   Total Energy  Conserved En.    Temperature
   -7.80072e+05    1.38330e+05   -6.41741e+05    7.15039e+06    3.01242e+02
 Pres. DC (bar) Pressure (bar)   Constr. rmsd
   -2.17074e+02    2.12930e+01    0.00000e+00

           Step           Time
      104770000   209540.00000

   Energies (kJ/mol)
        G96Bond       G96Angle    Proper Dih.  Improper Dih.          LJ-14
    2.21256e+03    3.65760e+03    2.86911e+03    1.07902e+03   -2.65808e+02
     Coulomb-14        LJ (SR)  Disper. corr.   Coulomb (SR)   Coul. recip.
    2.83578e+04    1.24266e+05   -7.51095e+03   -9.40362e+05    5.24260e+03
      Potential    Kinetic En.   Total Energy  Conserved En.    Temperature
   -7.80454e+05    1.36674e+05   -6.43780e+05    7.15079e+06    2.97636e+02
 Pres. DC (bar) Pressure (bar)   Constr. rmsd
   -2.23620e+02    1.79173e+02    0.00000e+00

           Step           Time
      104775000   209550.00000

   Energies (kJ/mol)
        G96Bond       G96Angle    Proper Dih.  Improper Dih.          LJ-14
    2.51169e+03    3.66580e+03    2.69467e+03    1.06195e+03   -2.55965e+02
     Coulomb-14        LJ (SR)  Disper. corr.   Coulomb (SR)   Coul. recip.
    2.83879e+04    1.24909e+05   -7.48587e+03   -9.41406e+05    5.29847e+03
      Potential    Kinetic En.   Total Energy  Conserved En.    Temperature
   -7.80618e+05    1.37684e+05   -6.42934e+05    7.15102e+06    2.99835e+02
 Pres. DC (bar) Pressure (bar)   Constr. rmsd
   -2.22131e+02    1.05593e+02    0.00000e+00

           Step           Time
      104780000   209560.00000

   Energies (kJ/mol)
        G96Bond       G96Angle    Proper Dih.  Improper Dih.          LJ-14
    2.36621e+03    3.77068e+03    2.79599e+03    1.13492e+03   -2.99162e+02
     Coulomb-14        LJ (SR)  Disper. corr.   Coulomb (SR)   Coul. recip.
    2.83959e+04    1.24474e+05   -7.50848e+03   -9.41219e+05    5.19154e+03
      Potential    Kinetic En.   Total Energy  Conserved En.    Temperature
   -7.80897e+05    1.37738e+05   -6.43159e+05    7.15112e+06    2.99952e+02
 Pres. DC (bar) Pressure (bar)   Constr. rmsd
   -2.23473e+02    2.47521e+02    0.00000e+00

           Step           Time
      104785000   209570.00000

   Energies (kJ/mol)
        G96Bond       G96Angle    Proper Dih.  Improper Dih.          LJ-14
    2.28459e+03    3.59943e+03    2.70794e+03    1.09104e+03   -2.48459e+02
     Coulomb-14        LJ (SR)  Disper. corr.   Coulomb (SR)   Coul. recip.
    2.84745e+04    1.25514e+05   -7.51159e+03   -9.44812e+05    5.11660e+03
      Potential    Kinetic En.   Total Energy  Conserved En.    Temperature
   -7.83783e+05    1.37425e+05   -6.46358e+05    7.15133e+06    2.99271e+02
 Pres. DC (bar) Pressure (bar)   Constr. rmsd
   -2.23658e+02    1.51932e+02    0.00000e+00

           Step           Time
      104790000   209580.00000

   Energies (kJ/mol)
        G96Bond       G96Angle    Proper Dih.  Improper Dih.          LJ-14
    2.31385e+03    3.59336e+03    2.84468e+03    1.06345e+03   -2.14185e+02
     Coulomb-14        LJ (SR)  Disper. corr.   Coulomb (SR)   Coul. recip.
    2.84455e+04    1.25632e+05   -7.44913e+03   -9.42098e+05    5.34017e+03
      Potential    Kinetic En.   Total Energy  Conserved En.    Temperature
   -7.80529e+05    1.38189e+05   -6.42339e+05    7.15171e+06    3.00935e+02
 Pres. DC (bar) Pressure (bar)   Constr. rmsd
   -2.19959e+02    2.11520e+02    0.00000e+00

           Step           Time
      104795000   209590.00000

   Energies (kJ/mol)
        G96Bond       G96Angle    Proper Dih.  Improper Dih.          LJ-14
    2.30915e+03    3.84542e+03    2.76216e+03    1.12784e+03   -3.02469e+02
     Coulomb-14        LJ (SR)  Disper. corr.   Coulomb (SR)   Coul. recip.
    2.84579e+04    1.22145e+05   -7.41523e+03   -9.38486e+05    5.20191e+03
      Potential    Kinetic En.   Total Energy  Conserved En.    Temperature
   -7.80354e+05    1.37741e+05   -6.42614e+05    7.15194e+06    2.99958e+02
 Pres. DC (bar) Pressure (bar)   Constr. rmsd
   -2.17964e+02   -3.52671e+02    0.00000e+00

           Step           Time
      104800000   209600.00000

   Energies (kJ/mol)
        G96Bond       G96Angle    Proper Dih.  Improper Dih.          LJ-14
    2.32356e+03    3.49745e+03    2.79942e+03    1.06005e+03   -1.91191e+02
     Coulomb-14        LJ (SR)  Disper. corr.   Coulomb (SR)   Coul. recip.
    2.85782e+04    1.25063e+05   -7.53254e+03   -9.43017e+05    5.16966e+03
      Potential    Kinetic En.   Total Energy  Conserved En.    Temperature
   -7.82249e+05    1.38322e+05   -6.43927e+05    7.15287e+06    3.01225e+02
 Pres. DC (bar) Pressure (bar)   Constr. rmsd
   -2.24906e+02    2.22388e+02    0.00000e+00

           Step           Time
      104805000   209610.00000

   Energies (kJ/mol)
        G96Bond       G96Angle    Proper Dih.  Improper Dih.          LJ-14
    2.29435e+03    3.59877e+03    2.71551e+03    1.11888e+03   -2.22864e+02
     Coulomb-14        LJ (SR)  Disper. corr.   Coulomb (SR)   Coul. recip.
    2.82555e+04    1.22771e+05   -7.47739e+03   -9.39783e+05    5.23400e+03
      Potential    Kinetic En.   Total Energy  Conserved En.    Temperature
   -7.81495e+05    1.36908e+05   -6.44586e+05    7.15305e+06    2.98146e+02
 Pres. DC (bar) Pressure (bar)   Constr. rmsd
   -2.21629e+02    1.72208e+00    0.00000e+00

           Step           Time
      104810000   209620.00000

   Energies (kJ/mol)
        G96Bond       G96Angle    Proper Dih.  Improper Dih.          LJ-14
    2.31499e+03    3.68057e+03    2.83884e+03    1.06755e+03   -2.20820e+02
     Coulomb-14        LJ (SR)  Disper. corr.   Coulomb (SR)   Coul. recip.
    2.84005e+04    1.23852e+05   -7.44399e+03   -9.40377e+05    5.29165e+03
      Potential    Kinetic En.   Total Energy  Conserved En.    Temperature
   -7.80596e+05    1.37543e+05   -6.43054e+05    7.15331e+06    2.99527e+02
 Pres. DC (bar) Pressure (bar)   Constr. rmsd
   -2.19655e+02   -2.09679e+01    0.00000e+00

           Step           Time
      104815000   209630.00000

   Energies (kJ/mol)
        G96Bond       G96Angle    Proper Dih.  Improper Dih.          LJ-14
    2.26449e+03    3.60379e+03    2.82657e+03    1.12882e+03   -2.16620e+02
     Coulomb-14        LJ (SR)  Disper. corr.   Coulomb (SR)   Coul. recip.
    2.84727e+04    1.23623e+05   -7.49789e+03   -9.40985e+05    5.17160e+03
      Potential    Kinetic En.   Total Energy  Conserved En.    Temperature
   -7.81608e+05    1.37430e+05   -6.44178e+05    7.15380e+06    2.99282e+02
 Pres. DC (bar) Pressure (bar)   Constr. rmsd
   -2.22844e+02    1.13007e+02    0.00000e+00

           Step           Time
      104820000   209640.00000

   Energies (kJ/mol)
        G96Bond       G96Angle    Proper Dih.  Improper Dih.          LJ-14
    2.40237e+03    3.73130e+03    2.82426e+03    1.07323e+03   -3.09494e+02
     Coulomb-14        LJ (SR)  Disper. corr.   Coulomb (SR)   Coul. recip.
    2.83647e+04    1.25253e+05   -7.42460e+03   -9.41450e+05    5.28097e+03
      Potential    Kinetic En.   Total Energy  Conserved En.    Temperature
   -7.80254e+05    1.37989e+05   -6.42265e+05    7.15434e+06    3.00500e+02
 Pres. DC (bar) Pressure (bar)   Constr. rmsd
   -2.18514e+02    1.30190e+01    0.00000e+00

           Step           Time
      104825000   209650.00000

   Energies (kJ/mol)
        G96Bond       G96Angle    Proper Dih.  Improper Dih.          LJ-14
    2.33437e+03    3.72155e+03    2.79575e+03    1.15129e+03   -2.39721e+02
     Coulomb-14        LJ (SR)  Disper. corr.   Coulomb (SR)   Coul. recip.
    2.84646e+04    1.23305e+05   -7.42944e+03   -9.40797e+05    5.31654e+03
      Potential    Kinetic En.   Total Energy  Conserved En.    Temperature
   -7.81377e+05    1.38384e+05   -6.42994e+05    7.15458e+06    3.01359e+02
 Pres. DC (bar) Pressure (bar)   Constr. rmsd
   -2.18799e+02   -1.26301e+02    0.00000e+00

           Step           Time
      104830000   209660.00000

   Energies (kJ/mol)
        G96Bond       G96Angle    Proper Dih.  Improper Dih.          LJ-14
    2.42687e+03    3.72086e+03    2.81491e+03    1.05849e+03   -2.64433e+02
     Coulomb-14        LJ (SR)  Disper. corr.   Coulomb (SR)   Coul. recip.
    2.81431e+04    1.23010e+05   -7.46347e+03   -9.38569e+05    5.23051e+03
      Potential    Kinetic En.   Total Energy  Conserved En.    Temperature
   -7.79892e+05    1.37214e+05   -6.42678e+05    7.15512e+06    2.98811e+02
 Pres. DC (bar) Pressure (bar)   Constr. rmsd
   -2.20805e+02    1.58136e+01    0.00000e+00

           Step           Time
      104835000   209670.00000

   Energies (kJ/mol)
        G96Bond       G96Angle    Proper Dih.  Improper Dih.          LJ-14
    2.39452e+03    3.82212e+03    2.75754e+03    1.08826e+03   -2.28622e+02
     Coulomb-14        LJ (SR)  Disper. corr.   Coulomb (SR)   Coul. recip.
    2.84759e+04    1.23186e+05   -7.43532e+03   -9.39260e+05    5.26011e+03
      Potential    Kinetic En.   Total Energy  Conserved En.    Temperature
   -7.79940e+05    1.38239e+05   -6.41701e+05    7.15552e+06    3.01044e+02
 Pres. DC (bar) Pressure (bar)   Constr. rmsd
   -2.19145e+02    9.83370e+00    0.00000e+00

           Step           Time
      104840000   209680.00000

   Energies (kJ/mol)
        G96Bond       G96Angle    Proper Dih.  Improper Dih.          LJ-14
    2.38317e+03    3.65392e+03    2.80032e+03    1.07427e+03   -3.26993e+02
     Coulomb-14        LJ (SR)  Disper. corr.   Coulomb (SR)   Coul. recip.
    2.83701e+04    1.23927e+05   -7.46051e+03   -9.40993e+05    5.18021e+03
      Potential    Kinetic En.   Total Energy  Conserved En.    Temperature
   -7.81392e+05    1.37345e+05   -6.44046e+05    7.15566e+06    2.99097e+02
 Pres. DC (bar) Pressure (bar)   Constr. rmsd
   -2.20630e+02   -1.00336e+02    0.00000e+00

           Step           Time
      104845000   209690.00000

   Energies (kJ/mol)
        G96Bond       G96Angle    Proper Dih.  Improper Dih.          LJ-14
    2.36404e+03    3.58900e+03    2.76211e+03    1.09449e+03   -2.77856e+02
     Coulomb-14        LJ (SR)  Disper. corr.   Coulomb (SR)   Coul. recip.
    2.82956e+04    1.24722e+05   -7.46033e+03   -9.41497e+05    5.20955e+03
      Potential    Kinetic En.   Total Energy  Conserved En.    Temperature
   -7.81198e+05    1.37008e+05   -6.44191e+05    7.15587e+06    2.98362e+02
 Pres. DC (bar) Pressure (bar)   Constr. rmsd
   -2.20620e+02    1.80465e+01    0.00000e+00

           Step           Time
      104850000   209700.00000

   Energies (kJ/mol)
        G96Bond       G96Angle    Proper Dih.  Improper Dih.          LJ-14
    2.22431e+03    3.60494e+03    2.77872e+03    1.13428e+03   -3.30595e+02
     Coulomb-14        LJ (SR)  Disper. corr.   Coulomb (SR)   Coul. recip.
    2.84555e+04    1.22811e+05   -7.48748e+03   -9.39795e+05    5.17771e+03
      Potential    Kinetic En.   Total Energy  Conserved En.    Temperature
   -7.81426e+05    1.36684e+05   -6.44742e+05    7.15628e+06    2.97657e+02
 Pres. DC (bar) Pressure (bar)   Constr. rmsd
   -2.22226e+02   -4.60533e+01    0.00000e+00

           Step           Time
      104855000   209710.00000

   Energies (kJ/mol)
        G96Bond       G96Angle    Proper Dih.  Improper Dih.          LJ-14
    2.37894e+03    3.82701e+03    2.79577e+03    1.08539e+03   -2.89998e+02
     Coulomb-14        LJ (SR)  Disper. corr.   Coulomb (SR)   Coul. recip.
    2.82294e+04    1.25544e+05   -7.46617e+03   -9.43058e+05    5.33641e+03
      Potential    Kinetic En.   Total Energy  Conserved En.    Temperature
   -7.81618e+05    1.37874e+05   -6.43744e+05    7.15667e+06    3.00248e+02
 Pres. DC (bar) Pressure (bar)   Constr. rmsd
   -2.20965e+02    1.47425e+02    0.00000e+00

           Step           Time
      104860000   209720.00000

   Energies (kJ/mol)
        G96Bond       G96Angle    Proper Dih.  Improper Dih.          LJ-14
    2.34172e+03    3.63774e+03    2.82669e+03    1.09674e+03   -2.58379e+02
     Coulomb-14        LJ (SR)  Disper. corr.   Coulomb (SR)   Coul. recip.
    2.83360e+04    1.25053e+05   -7.49186e+03   -9.41616e+05    5.23782e+03
      Potential    Kinetic En.   Total Energy  Conserved En.    Temperature
   -7.80837e+05    1.37625e+05   -6.43212e+05    7.15704e+06    2.99707e+02
 Pres. DC (bar) Pressure (bar)   Constr. rmsd
   -2.22486e+02    1.31125e+02    0.00000e+00

           Step           Time
      104865000   209730.00000

   Energies (kJ/mol)
        G96Bond       G96Angle    Proper Dih.  Improper Dih.          LJ-14
    2.39656e+03    3.50707e+03    2.80212e+03    1.10818e+03   -2.75963e+02
     Coulomb-14        LJ (SR)  Disper. corr.   Coulomb (SR)   Coul. recip.
    2.82962e+04    1.24211e+05   -7.44604e+03   -9.41562e+05    5.28634e+03
      Potential    Kinetic En.   Total Energy  Conserved En.    Temperature
   -7.81677e+05    1.37394e+05   -6.44283e+05    7.15733e+06    2.99203e+02
 Pres. DC (bar) Pressure (bar)   Constr. rmsd
   -2.19776e+02   -9.97000e+00    0.00000e+00

           Step           Time
      104870000   209740.00000

   Energies (kJ/mol)
        G96Bond       G96Angle    Proper Dih.  Improper Dih.          LJ-14
    2.37212e+03    3.75839e+03    2.74409e+03    1.15087e+03   -2.59268e+02
     Coulomb-14        LJ (SR)  Disper. corr.   Coulomb (SR)   Coul. recip.
    2.82470e+04    1.23193e+05   -7.42094e+03   -9.37485e+05    5.41893e+03
      Potential    Kinetic En.   Total Energy  Conserved En.    Temperature
   -7.78281e+05    1.38332e+05   -6.39948e+05    7.15749e+06    3.01246e+02
 Pres. DC (bar) Pressure (bar)   Constr. rmsd
   -2.18299e+02   -4.56792e+01    0.00000e+00

           Step           Time
      104875000   209750.00000

   Energies (kJ/mol)
        G96Bond       G96Angle    Proper Dih.  Improper Dih.          LJ-14
    2.34484e+03    3.86531e+03    2.74120e+03    1.14316e+03   -3.10019e+02
     Coulomb-14        LJ (SR)  Disper. corr.   Coulomb (SR)   Coul. recip.
    2.82109e+04    1.24987e+05   -7.43767e+03   -9.42154e+05    5.27916e+03
      Potential    Kinetic En.   Total Energy  Conserved En.    Temperature
   -7.81330e+05    1.37957e+05   -6.43373e+05    7.15772e+06    3.00429e+02
 Pres. DC (bar) Pressure (bar)   Constr. rmsd
   -2.19283e+02   -6.94620e+01    0.00000e+00

           Step           Time
      104880000   209760.00000

   Energies (kJ/mol)
        G96Bond       G96Angle    Proper Dih.  Improper Dih.          LJ-14
    2.33365e+03    3.78050e+03    2.77715e+03    1.12082e+03   -2.77471e+02
     Coulomb-14        LJ (SR)  Disper. corr.   Coulomb (SR)   Coul. recip.
    2.83017e+04    1.25334e+05   -7.44883e+03   -9.41193e+05    5.29255e+03
      Potential    Kinetic En.   Total Energy  Conserved En.    Temperature
   -7.79980e+05    1.38959e+05   -6.41021e+05    7.15810e+06    3.02611e+02
 Pres. DC (bar) Pressure (bar)   Constr. rmsd
   -2.19941e+02    2.00572e+02    0.00000e+00

           Step           Time
      104885000   209770.00000

   Energies (kJ/mol)
        G96Bond       G96Angle    Proper Dih.  Improper Dih.          LJ-14
    2.40824e+03    3.73877e+03    2.82702e+03    1.05872e+03   -2.69761e+02
     Coulomb-14        LJ (SR)  Disper. corr.   Coulomb (SR)   Coul. recip.
    2.83119e+04    1.22841e+05   -7.42634e+03   -9.38100e+05    5.25734e+03
      Potential    Kinetic En.   Total Energy  Conserved En.    Temperature
   -7.79353e+05    1.38691e+05   -6.40662e+05    7.15831e+06    3.02027e+02
 Pres. DC (bar) Pressure (bar)   Constr. rmsd
   -2.18616e+02   -8.36317e+01    0.00000e+00

           Step           Time
      104890000   209780.00000

   Energies (kJ/mol)
        G96Bond       G96Angle    Proper Dih.  Improper Dih.          LJ-14
    2.34319e+03    3.74664e+03    3.00473e+03    1.16183e+03   -3.87336e+02
     Coulomb-14        LJ (SR)  Disper. corr.   Coulomb (SR)   Coul. recip.
    2.84863e+04    1.25713e+05   -7.53203e+03   -9.42330e+05    5.22249e+03
      Potential    Kinetic En.   Total Energy  Conserved En.    Temperature
   -7.80572e+05    1.37203e+05   -6.43368e+05    7.15894e+06    2.98788e+02
 Pres. DC (bar) Pressure (bar)   Constr. rmsd
   -2.24875e+02    2.69962e+02    0.00000e+00

           Step           Time
      104895000   209790.00000

   Energies (kJ/mol)
        G96Bond       G96Angle    Proper Dih.  Improper Dih.          LJ-14
    2.40981e+03    3.80521e+03    2.82377e+03    1.07393e+03   -3.55430e+02
     Coulomb-14        LJ (SR)  Disper. corr.   Coulomb (SR)   Coul. recip.
    2.83710e+04    1.25922e+05   -7.51034e+03   -9.42253e+05    5.24686e+03
      Potential    Kinetic En.   Total Energy  Conserved En.    Temperature
   -7.80466e+05    1.38241e+05   -6.42225e+05    7.15936e+06    3.01048e+02
 Pres. DC (bar) Pressure (bar)   Constr. rmsd
   -2.23584e+02    3.19343e+02    0.00000e+00

           Step           Time
      104900000   209800.00000

   Energies (kJ/mol)
        G96Bond       G96Angle    Proper Dih.  Improper Dih.          LJ-14
    2.38094e+03    3.79448e+03    2.82228e+03    1.10371e+03   -2.74365e+02
     Coulomb-14        LJ (SR)  Disper. corr.   Coulomb (SR)   Coul. recip.
    2.83900e+04    1.22203e+05   -7.42533e+03   -9.38735e+05    5.33742e+03
      Potential    Kinetic En.   Total Energy  Conserved En.    Temperature
   -7.80403e+05    1.37425e+05   -6.42978e+05    7.15953e+06    2.99272e+02
 Pres. DC (bar) Pressure (bar)   Constr. rmsd
   -2.18557e+02   -2.19338e+02    0.00000e+00

           Step           Time
      104905000   209810.00000

   Energies (kJ/mol)
        G96Bond       G96Angle    Proper Dih.  Improper Dih.          LJ-14
    2.40811e+03    3.74738e+03    2.76819e+03    1.09096e+03   -2.84385e+02
     Coulomb-14        LJ (SR)  Disper. corr.   Coulomb (SR)   Coul. recip.
    2.82434e+04    1.23324e+05   -7.45096e+03   -9.39930e+05    5.30669e+03
      Potential    Kinetic En.   Total Energy  Conserved En.    Temperature
   -7.80776e+05    1.38029e+05   -6.42747e+05    7.16014e+06    3.00587e+02
 Pres. DC (bar) Pressure (bar)   Constr. rmsd
   -2.20067e+02   -1.11668e+02    0.00000e+00

           Step           Time
      104910000   209820.00000

   Energies (kJ/mol)
        G96Bond       G96Angle    Proper Dih.  Improper Dih.          LJ-14
    2.36088e+03    3.58887e+03    2.84514e+03    1.13359e+03   -3.63913e+02
     Coulomb-14        LJ (SR)  Disper. corr.   Coulomb (SR)   Coul. recip.
    2.81938e+04    1.24461e+05   -7.49643e+03   -9.41961e+05    5.29016e+03
      Potential    Kinetic En.   Total Energy  Conserved En.    Temperature
   -7.81948e+05    1.37402e+05   -6.44546e+05    7.16032e+06    2.99220e+02
 Pres. DC (bar) Pressure (bar)   Constr. rmsd
   -2.22757e+02   -1.84613e+01    0.00000e+00

           Step           Time
      104915000   209830.00000

   Energies (kJ/mol)
        G96Bond       G96Angle    Proper Dih.  Improper Dih.          LJ-14
    2.52883e+03    3.73873e+03    2.77473e+03    1.12055e+03   -2.60691e+02
     Coulomb-14        LJ (SR)  Disper. corr.   Coulomb (SR)   Coul. recip.
    2.84472e+04    1.21745e+05   -7.42502e+03   -9.37618e+05    5.28109e+03
      Potential    Kinetic En.   Total Energy  Conserved En.    Temperature
   -7.79667e+05    1.37649e+05   -6.42018e+05    7.16063e+06    2.99758e+02
 Pres. DC (bar) Pressure (bar)   Constr. rmsd
   -2.18539e+02   -1.89186e+02    0.00000e+00

           Step           Time
      104920000   209840.00000

   Energies (kJ/mol)
        G96Bond       G96Angle    Proper Dih.  Improper Dih.          LJ-14
    2.51863e+03    3.72585e+03    2.76072e+03    1.18858e+03   -3.73016e+02
     Coulomb-14        LJ (SR)  Disper. corr.   Coulomb (SR)   Coul. recip.
    2.81974e+04    1.23560e+05   -7.38149e+03   -9.38998e+05    5.23588e+03
      Potential    Kinetic En.   Total Energy  Conserved En.    Temperature
   -7.79565e+05    1.37564e+05   -6.42001e+05    7.16091e+06    2.99573e+02
 Pres. DC (bar) Pressure (bar)   Constr. rmsd
   -2.15987e+02   -3.52758e+02    0.00000e+00

           Step           Time
      104925000   209850.00000

   Energies (kJ/mol)
        G96Bond       G96Angle    Proper Dih.  Improper Dih.          LJ-14
    2.50478e+03    3.63664e+03    2.75893e+03    1.15741e+03   -2.85971e+02
     Coulomb-14        LJ (SR)  Disper. corr.   Coulomb (SR)   Coul. recip.
    2.78584e+04    1.23032e+05   -7.46823e+03   -9.39548e+05    5.15336e+03
      Potential    Kinetic En.   Total Energy  Conserved En.    Temperature
   -7.81200e+05    1.37356e+05   -6.43845e+05    7.16161e+06    2.99120e+02
 Pres. DC (bar) Pressure (bar)   Constr. rmsd
   -2.21087e+02   -1.25603e+02    0.00000e+00

           Step           Time
      104930000   209860.00000

   Energies (kJ/mol)
        G96Bond       G96Angle    Proper Dih.  Improper Dih.          LJ-14
    2.26081e+03    3.60361e+03    2.80221e+03    1.05814e+03   -3.17343e+02
     Coulomb-14        LJ (SR)  Disper. corr.   Coulomb (SR)   Coul. recip.
    2.82227e+04    1.24124e+05   -7.39080e+03   -9.40644e+05    5.21810e+03
      Potential    Kinetic En.   Total Energy  Conserved En.    Temperature
   -7.81063e+05    1.37887e+05   -6.43175e+05    7.16214e+06    3.00278e+02
 Pres. DC (bar) Pressure (bar)   Constr. rmsd
   -2.16531e+02   -7.45741e+01    0.00000e+00

           Step           Time
      104935000   209870.00000

   Energies (kJ/mol)
        G96Bond       G96Angle    Proper Dih.  Improper Dih.          LJ-14
    2.44997e+03    3.79564e+03    2.75156e+03    1.10506e+03   -2.68552e+02
     Coulomb-14        LJ (SR)  Disper. corr.   Coulomb (SR)   Coul. recip.
    2.81260e+04    1.23211e+05   -7.40943e+03   -9.38916e+05    5.12241e+03
      Potential    Kinetic En.   Total Energy  Conserved En.    Temperature
   -7.80032e+05    1.36777e+05   -6.43255e+05    7.16232e+06    2.97860e+02
 Pres. DC (bar) Pressure (bar)   Constr. rmsd
   -2.17623e+02   -1.83889e+02    0.00000e+00

           Step           Time
      104940000   209880.00000

   Energies (kJ/mol)
        G96Bond       G96Angle    Proper Dih.  Improper Dih.          LJ-14
    2.25734e+03    3.84101e+03    2.72287e+03    1.06932e+03   -3.42500e+02
     Coulomb-14        LJ (SR)  Disper. corr.   Coulomb (SR)   Coul. recip.
    2.81276e+04    1.23600e+05   -7.46932e+03   -9.39920e+05    5.26376e+03
      Potential    Kinetic En.   Total Energy  Conserved En.    Temperature
   -7.80851e+05    1.37604e+05   -6.43247e+05    7.16248e+06    2.99661e+02
 Pres. DC (bar) Pressure (bar)   Constr. rmsd
   -2.21151e+02   -1.72410e+01    0.00000e+00

           Step           Time
      104945000   209890.00000

   Energies (kJ/mol)
        G96Bond       G96Angle    Proper Dih.  Improper Dih.          LJ-14
    2.37532e+03    3.77542e+03    2.76522e+03    1.18076e+03   -3.53134e+02
     Coulomb-14        LJ (SR)  Disper. corr.   Coulomb (SR)   Coul. recip.
    2.80592e+04    1.25067e+05   -7.49135e+03   -9.42373e+05    5.21732e+03
      Potential    Kinetic En.   Total Energy  Conserved En.    Temperature
   -7.81777e+05    1.38379e+05   -6.43398e+05    7.16278e+06    3.01348e+02
 Pres. DC (bar) Pressure (bar)   Constr. rmsd
   -2.22456e+02    9.95844e+01    0.00000e+00

           Step           Time
      104950000   209900.00000

   Energies (kJ/mol)
        G96Bond       G96Angle    Proper Dih.  Improper Dih.          LJ-14
    2.34946e+03    3.77207e+03    2.78250e+03    1.05545e+03   -3.30689e+02
     Coulomb-14        LJ (SR)  Disper. corr.   Coulomb (SR)   Coul. recip.
    2.78596e+04    1.25912e+05   -7.49394e+03   -9.43953e+05    5.17992e+03
      Potential    Kinetic En.   Total Energy  Conserved En.    Temperature
   -7.82867e+05    1.37172e+05   -6.45694e+05    7.16325e+06    2.98721e+02
 Pres. DC (bar) Pressure (bar)   Constr. rmsd
   -2.22609e+02    2.19201e+02    0.00000e+00

           Step           Time
      104955000   209910.00000

   Energies (kJ/mol)
        G96Bond       G96Angle    Proper Dih.  Improper Dih.          LJ-14
    2.31844e+03    3.85675e+03    2.78027e+03    1.20588e+03   -2.78474e+02
     Coulomb-14        LJ (SR)  Disper. corr.   Coulomb (SR)   Coul. recip.
    2.83208e+04    1.24511e+05   -7.48826e+03   -9.41541e+05    5.18003e+03
      Potential    Kinetic En.   Total Energy  Conserved En.    Temperature
   -7.81135e+05    1.39169e+05   -6.41966e+05    7.16382e+06    3.03069e+02
 Pres. DC (bar) Pressure (bar)   Constr. rmsd
   -2.22273e+02    1.54303e+02    0.00000e+00

           Step           Time
      104960000   209920.00000

   Energies (kJ/mol)
        G96Bond       G96Angle    Proper Dih.  Improper Dih.          LJ-14
    2.50240e+03    3.74809e+03    2.76437e+03    1.09234e+03   -2.91556e+02
     Coulomb-14        LJ (SR)  Disper. corr.   Coulomb (SR)   Coul. recip.
    2.82747e+04    1.22821e+05   -7.40649e+03   -9.39171e+05    5.17510e+03
      Potential    Kinetic En.   Total Energy  Conserved En.    Temperature
   -7.80492e+05    1.38295e+05   -6.42197e+05    7.16394e+06    3.01165e+02
 Pres. DC (bar) Pressure (bar)   Constr. rmsd
   -2.17451e+02   -2.42062e+02    0.00000e+00

           Step           Time
      104965000   209930.00000

   Energies (kJ/mol)
        G96Bond       G96Angle    Proper Dih.  Improper Dih.          LJ-14
    2.34629e+03    3.69955e+03    2.78602e+03    1.15127e+03   -3.72889e+02
     Coulomb-14        LJ (SR)  Disper. corr.   Coulomb (SR)   Coul. recip.
    2.84132e+04    1.24554e+05   -7.47794e+03   -9.41548e+05    5.22726e+03
      Potential    Kinetic En.   Total Energy  Conserved En.    Temperature
   -7.81222e+05    1.38533e+05   -6.42689e+05    7.16425e+06    3.01684e+02
 Pres. DC (bar) Pressure (bar)   Constr. rmsd
   -2.21661e+02    8.92305e+01    0.00000e+00

           Step           Time
      104970000   209940.00000

   Energies (kJ/mol)
        G96Bond       G96Angle    Proper Dih.  Improper Dih.          LJ-14
    2.32108e+03    3.64158e+03    2.76388e+03    1.18964e+03   -2.95993e+02
     Coulomb-14        LJ (SR)  Disper. corr.   Coulomb (SR)   Coul. recip.
    2.82707e+04    1.23435e+05   -7.49395e+03   -9.39085e+05    5.25205e+03
      Potential    Kinetic En.   Total Energy  Conserved En.    Temperature
   -7.80001e+05    1.38404e+05   -6.41597e+05    7.16443e+06    3.01403e+02
 Pres. DC (bar) Pressure (bar)   Constr. rmsd
   -2.22610e+02    1.31626e+02    0.00000e+00

           Step           Time
      104975000   209950.00000

   Energies (kJ/mol)
        G96Bond       G96Angle    Proper Dih.  Improper Dih.          LJ-14
    2.40369e+03    3.70966e+03    2.81915e+03    1.17186e+03   -2.89839e+02
     Coulomb-14        LJ (SR)  Disper. corr.   Coulomb (SR)   Coul. recip.
    2.82132e+04    1.23239e+05   -7.46557e+03   -9.39062e+05    5.33843e+03
      Potential    Kinetic En.   Total Energy  Conserved En.    Temperature
   -7.79922e+05    1.38381e+05   -6.41542e+05    7.16470e+06    3.01352e+02
 Pres. DC (bar) Pressure (bar)   Constr. rmsd
   -2.20929e+02    4.12674e+01    0.00000e+00

           Step           Time
      104980000   209960.00000

   Energies (kJ/mol)
        G96Bond       G96Angle    Proper Dih.  Improper Dih.          LJ-14
    2.25249e+03    3.91604e+03    2.73398e+03    1.16330e+03   -2.48183e+02
     Coulomb-14        LJ (SR)  Disper. corr.   Coulomb (SR)   Coul. recip.
    2.80799e+04    1.21798e+05   -7.40588e+03   -9.36109e+05    5.39841e+03
      Potential    Kinetic En.   Total Energy  Conserved En.    Temperature
   -7.78420e+05    1.38076e+05   -6.40344e+05    7.16517e+06    3.00688e+02
 Pres. DC (bar) Pressure (bar)   Constr. rmsd
   -2.17415e+02   -2.76351e+02    0.00000e+00

           Step           Time
      104985000   209970.00000

   Energies (kJ/mol)
        G96Bond       G96Angle    Proper Dih.  Improper Dih.          LJ-14
    2.39191e+03    3.73614e+03    2.84047e+03    1.09985e+03   -3.14308e+02
     Coulomb-14        LJ (SR)  Disper. corr.   Coulomb (SR)   Coul. recip.
    2.82695e+04    1.24990e+05   -7.45704e+03   -9.41834e+05    5.25279e+03
      Potential    Kinetic En.   Total Energy  Conserved En.    Temperature
   -7.81025e+05    1.38227e+05   -6.42798e+05    7.16568e+06    3.01017e+02
 Pres. DC (bar) Pressure (bar)   Constr. rmsd
   -2.20426e+02    4.80012e+01    0.00000e+00

           Step           Time
      104990000   209980.00000

   Energies (kJ/mol)
        G96Bond       G96Angle    Proper Dih.  Improper Dih.          LJ-14
    2.49169e+03    3.69327e+03    2.82356e+03    1.12147e+03   -2.90218e+02
     Coulomb-14        LJ (SR)  Disper. corr.   Coulomb (SR)   Coul. recip.
    2.81342e+04    1.23104e+05   -7.47248e+03   -9.39161e+05    5.22859e+03
      Potential    Kinetic En.   Total Energy  Conserved En.    Temperature
   -7.80327e+05    1.38108e+05   -6.42219e+05    7.16609e+06    3.00759e+02
 Pres. DC (bar) Pressure (bar)   Constr. rmsd
   -2.21338e+02   -8.64949e+01    0.00000e+00

           Step           Time
      104995000   209990.00000

   Energies (kJ/mol)
        G96Bond       G96Angle    Proper Dih.  Improper Dih.          LJ-14
    2.30181e+03    3.68539e+03    2.88519e+03    1.04382e+03   -2.93584e+02
     Coulomb-14        LJ (SR)  Disper. corr.   Coulomb (SR)   Coul. recip.
    2.79833e+04    1.25080e+05   -7.47118e+03   -9.43172e+05    5.24451e+03
      Potential    Kinetic En.   Total Energy  Conserved En.    Temperature
   -7.82713e+05    1.37321e+05   -6.45393e+05    7.16638e+06    2.99044e+02
 Pres. DC (bar) Pressure (bar)   Constr. rmsd
   -2.21261e+02   -4.13932e+01    0.00000e+00

           Step           Time
      105000000   210000.00000

   Energies (kJ/mol)
        G96Bond       G96Angle    Proper Dih.  Improper Dih.          LJ-14
    2.38347e+03    3.89144e+03    2.80628e+03    1.11941e+03   -3.42190e+02
     Coulomb-14        LJ (SR)  Disper. corr.   Coulomb (SR)   Coul. recip.
    2.79931e+04    1.23009e+05   -7.43869e+03   -9.39377e+05    5.20210e+03
      Potential    Kinetic En.   Total Energy  Conserved En.    Temperature
   -7.80753e+05    1.36856e+05   -6.43897e+05    7.16686e+06    2.98032e+02
 Pres. DC (bar) Pressure (bar)   Constr. rmsd
   -2.19343e+02   -1.35710e+02    0.00000e+00

           Step           Time
      105005000   210010.00000

   Energies (kJ/mol)
        G96Bond       G96Angle    Proper Dih.  Improper Dih.          LJ-14
    2.32618e+03    3.78144e+03    2.88556e+03    1.08260e+03   -3.41165e+02
     Coulomb-14        LJ (SR)  Disper. corr.   Coulomb (SR)   Coul. recip.
    2.80060e+04    1.24122e+05   -7.45748e+03   -9.40447e+05    5.35240e+03
      Potential    Kinetic En.   Total Energy  Conserved En.    Temperature
   -7.80690e+05    1.37964e+05   -6.42726e+05    7.16714e+06    3.00444e+02
 Pres. DC (bar) Pressure (bar)   Constr. rmsd
   -2.20451e+02   -8.75813e+01    0.00000e+00

           Step           Time
      105010000   210020.00000

   Energies (kJ/mol)
        G96Bond       G96Angle    Proper Dih.  Improper Dih.          LJ-14
    2.37909e+03    3.85378e+03    2.92836e+03    1.15679e+03   -3.12917e+02
     Coulomb-14        LJ (SR)  Disper. corr.   Coulomb (SR)   Coul. recip.
    2.82141e+04    1.23943e+05   -7.47310e+03   -9.40748e+05    5.22276e+03
      Potential    Kinetic En.   Total Energy  Conserved En.    Temperature
   -7.80837e+05    1.38732e+05   -6.42104e+05    7.16732e+06    3.02118e+02
 Pres. DC (bar) Pressure (bar)   Constr. rmsd
   -2.21375e+02   -5.91357e+00    0.00000e+00

           Step           Time
      105015000   210030.00000

   Energies (kJ/mol)
        G96Bond       G96Angle    Proper Dih.  Improper Dih.          LJ-14
    2.21392e+03    3.57608e+03    2.68949e+03    1.13160e+03   -2.47052e+02
     Coulomb-14        LJ (SR)  Disper. corr.   Coulomb (SR)   Coul. recip.
    2.81240e+04    1.25046e+05   -7.51153e+03   -9.44329e+05    5.09523e+03
      Potential    Kinetic En.   Total Energy  Conserved En.    Temperature
   -7.84211e+05    1.37424e+05   -6.46787e+05    7.16751e+06    2.99268e+02
 Pres. DC (bar) Pressure (bar)   Constr. rmsd
   -2.23654e+02    1.64060e+02    0.00000e+00

           Step           Time
      105020000   210040.00000

   Energies (kJ/mol)
        G96Bond       G96Angle    Proper Dih.  Improper Dih.          LJ-14
    2.32313e+03    3.77943e+03    2.80538e+03    1.14554e+03   -3.22868e+02
     Coulomb-14        LJ (SR)  Disper. corr.   Coulomb (SR)   Coul. recip.
    2.82816e+04    1.22694e+05   -7.43708e+03   -9.38923e+05    5.31384e+03
      Potential    Kinetic En.   Total Energy  Conserved En.    Temperature
   -7.80339e+05    1.36218e+05   -6.44121e+05    7.16779e+06    2.96642e+02
 Pres. DC (bar) Pressure (bar)   Constr. rmsd
   -2.19248e+02   -1.12122e+02    0.00000e+00

           Step           Time
      105025000   210050.00000

   Energies (kJ/mol)
        G96Bond       G96Angle    Proper Dih.  Improper Dih.          LJ-14
    2.45776e+03    3.74152e+03    2.88424e+03    1.11467e+03   -3.41298e+02
     Coulomb-14        LJ (SR)  Disper. corr.   Coulomb (SR)   Coul. recip.
    2.79607e+04    1.22454e+05   -7.47782e+03   -9.39004e+05    5.11121e+03
      Potential    Kinetic En.   Total Energy  Conserved En.    Temperature
   -7.81100e+05    1.37611e+05   -6.43488e+05    7.16793e+06    2.99676e+02
 Pres. DC (bar) Pressure (bar)   Constr. rmsd
   -2.21654e+02   -1.51456e+02    0.00000e+00

           Step           Time
      105030000   210060.00000

   Energies (kJ/mol)
        G96Bond       G96Angle    Proper Dih.  Improper Dih.          LJ-14
    2.29312e+03    3.59678e+03    2.75305e+03    1.07661e+03   -3.13906e+02
     Coulomb-14        LJ (SR)  Disper. corr.   Coulomb (SR)   Coul. recip.
    2.82160e+04    1.25560e+05   -7.50827e+03   -9.43603e+05    5.14379e+03
      Potential    Kinetic En.   Total Energy  Conserved En.    Temperature
   -7.82785e+05    1.36981e+05   -6.45805e+05    7.16836e+06    2.98303e+02
 Pres. DC (bar) Pressure (bar)   Constr. rmsd
   -2.23461e+02    2.16580e+02    0.00000e+00

           Step           Time
      105035000   210070.00000

   Energies (kJ/mol)
        G96Bond       G96Angle    Proper Dih.  Improper Dih.          LJ-14
    2.21970e+03    3.56226e+03    2.82459e+03    1.09462e+03   -2.91858e+02
     Coulomb-14        LJ (SR)  Disper. corr.   Coulomb (SR)   Coul. recip.
    2.80193e+04    1.23668e+05   -7.45231e+03   -9.41927e+05    5.16805e+03
      Potential    Kinetic En.   Total Energy  Conserved En.    Temperature
   -7.83115e+05    1.37228e+05   -6.45887e+05    7.16861e+06    2.98843e+02
 Pres. DC (bar) Pressure (bar)   Constr. rmsd
   -2.20146e+02   -7.80563e+01    0.00000e+00

           Step           Time
      105040000   210080.00000

   Energies (kJ/mol)
        G96Bond       G96Angle    Proper Dih.  Improper Dih.          LJ-14
    2.44729e+03    3.74865e+03    2.84858e+03    1.10523e+03   -3.25938e+02
     Coulomb-14        LJ (SR)  Disper. corr.   Coulomb (SR)   Coul. recip.
    2.82771e+04    1.24499e+05   -7.45785e+03   -9.40404e+05    5.29063e+03
      Potential    Kinetic En.   Total Energy  Conserved En.    Temperature
   -7.79972e+05    1.37448e+05   -6.42524e+05    7.16886e+06    2.99320e+02
 Pres. DC (bar) Pressure (bar)   Constr. rmsd
   -2.20473e+02   -3.03468e+01    0.00000e+00

           Step           Time
      105045000   210090.00000

   Energies (kJ/mol)
        G96Bond       G96Angle    Proper Dih.  Improper Dih.          LJ-14
    2.40988e+03    3.52174e+03    2.81351e+03    1.16673e+03   -2.27423e+02
     Coulomb-14        LJ (SR)  Disper. corr.   Coulomb (SR)   Coul. recip.
    2.84425e+04    1.24947e+05   -7.47021e+03   -9.41406e+05    5.38261e+03
      Potential    Kinetic En.   Total Energy  Conserved En.    Temperature
   -7.80420e+05    1.37997e+05   -6.42423e+05    7.16900e+06    3.00516e+02
 Pres. DC (bar) Pressure (bar)   Constr. rmsd
   -2.21203e+02    1.64469e+02    0.00000e+00

           Step           Time
      105050000   210100.00000

   Energies (kJ/mol)
        G96Bond       G96Angle    Proper Dih.  Improper Dih.          LJ-14
    2.29288e+03    3.69730e+03    2.92735e+03    1.05858e+03   -3.69780e+02
     Coulomb-14        LJ (SR)  Disper. corr.   Coulomb (SR)   Coul. recip.
    2.81640e+04    1.24923e+05   -7.46499e+03   -9.41916e+05    5.32683e+03
      Potential    Kinetic En.   Total Energy  Conserved En.    Temperature
   -7.81360e+05    1.38033e+05   -6.43328e+05    7.16917e+06    3.00594e+02
 Pres. DC (bar) Pressure (bar)   Constr. rmsd
   -2.20895e+02    6.46716e+01    0.00000e+00

           Step           Time
      105055000   210110.00000

   Energies (kJ/mol)
        G96Bond       G96Angle    Proper Dih.  Improper Dih.          LJ-14
    2.36183e+03    3.83802e+03    2.79909e+03    1.12880e+03   -3.12195e+02
     Coulomb-14        LJ (SR)  Disper. corr.   Coulomb (SR)   Coul. recip.
    2.81938e+04    1.23303e+05   -7.43096e+03   -9.38688e+05    5.22482e+03
      Potential    Kinetic En.   Total Energy  Conserved En.    Temperature
   -7.79582e+05    1.38522e+05   -6.41060e+05    7.16963e+06    3.01660e+02
 Pres. DC (bar) Pressure (bar)   Constr. rmsd
   -2.18888e+02   -5.98722e+01    0.00000e+00

           Step           Time
      105060000   210120.00000

   Energies (kJ/mol)
        G96Bond       G96Angle    Proper Dih.  Improper Dih.          LJ-14
    2.29217e+03    3.83730e+03    2.88057e+03    1.00594e+03   -3.59480e+02
     Coulomb-14        LJ (SR)  Disper. corr.   Coulomb (SR)   Coul. recip.
    2.82186e+04    1.25546e+05   -7.48600e+03   -9.42748e+05    5.25896e+03
      Potential    Kinetic En.   Total Energy  Conserved En.    Temperature
   -7.81554e+05    1.37161e+05   -6.44393e+05    7.16998e+06    2.98696e+02
 Pres. DC (bar) Pressure (bar)   Constr. rmsd
   -2.22139e+02    1.29550e+02    0.00000e+00

           Step           Time
      105065000   210130.00000

   Energies (kJ/mol)
        G96Bond       G96Angle    Proper Dih.  Improper Dih.          LJ-14
    2.33727e+03    3.66114e+03    2.81025e+03    1.07247e+03   -3.46527e+02
     Coulomb-14        LJ (SR)  Disper. corr.   Coulomb (SR)   Coul. recip.
    2.83015e+04    1.24060e+05   -7.47346e+03   -9.42333e+05    5.31083e+03
      Potential    Kinetic En.   Total Energy  Conserved En.    Temperature
   -7.82599e+05    1.38467e+05   -6.44132e+05    7.17038e+06    3.01539e+02
 Pres. DC (bar) Pressure (bar)   Constr. rmsd
   -2.21396e+02   -5.88035e+01    0.00000e+00

           Step           Time
      105070000   210140.00000

   Energies (kJ/mol)
        G96Bond       G96Angle    Proper Dih.  Improper Dih.          LJ-14
    2.30880e+03    3.75040e+03    2.89353e+03    1.07996e+03   -2.51831e+02
     Coulomb-14        LJ (SR)  Disper. corr.   Coulomb (SR)   Coul. recip.
    2.83344e+04    1.24430e+05   -7.44345e+03   -9.41114e+05    5.26219e+03
      Potential    Kinetic En.   Total Energy  Conserved En.    Temperature
   -7.80750e+05    1.37495e+05   -6.43255e+05    7.17077e+06    2.99423e+02
 Pres. DC (bar) Pressure (bar)   Constr. rmsd
   -2.19623e+02    3.31528e+01    0.00000e+00

           Step           Time
      105075000   210150.00000

   Energies (kJ/mol)
        G96Bond       G96Angle    Proper Dih.  Improper Dih.          LJ-14
    2.28008e+03    3.63243e+03    2.87275e+03    1.09690e+03   -2.71607e+02
     Coulomb-14        LJ (SR)  Disper. corr.   Coulomb (SR)   Coul. recip.
    2.82250e+04    1.23092e+05   -7.41701e+03   -9.38457e+05    5.40703e+03
      Potential    Kinetic En.   Total Energy  Conserved En.    Temperature
   -7.79539e+05    1.36854e+05   -6.42685e+05    7.17102e+06    2.98027e+02
 Pres. DC (bar) Pressure (bar)   Constr. rmsd
   -2.18068e+02   -1.64427e+02    0.00000e+00

           Step           Time
      105080000   210160.00000

   Energies (kJ/mol)
        G96Bond       G96Angle    Proper Dih.  Improper Dih.          LJ-14
    2.21922e+03    3.82033e+03    2.83227e+03    1.09692e+03   -2.11764e+02
     Coulomb-14        LJ (SR)  Disper. corr.   Coulomb (SR)   Coul. recip.
    2.82038e+04    1.23997e+05   -7.50229e+03   -9.40978e+05    5.16941e+03
      Potential    Kinetic En.   Total Energy  Conserved En.    Temperature
   -7.81353e+05    1.37913e+05   -6.43440e+05    7.17131e+06    3.00333e+02
 Pres. DC (bar) Pressure (bar)   Constr. rmsd
   -2.23105e+02    1.47248e+02    0.00000e+00

           Step           Time
      105085000   210170.00000

   Energies (kJ/mol)
        G96Bond       G96Angle    Proper Dih.  Improper Dih.          LJ-14
    2.52581e+03    3.79413e+03    2.75584e+03    1.04878e+03   -2.65355e+02
     Coulomb-14        LJ (SR)  Disper. corr.   Coulomb (SR)   Coul. recip.
    2.80752e+04    1.25002e+05   -7.49458e+03   -9.41761e+05    5.20399e+03
      Potential    Kinetic En.   Total Energy  Conserved En.    Temperature
   -7.81115e+05    1.39366e+05   -6.41749e+05    7.17194e+06    3.03497e+02
 Pres. DC (bar) Pressure (bar)   Constr. rmsd
   -2.22647e+02    1.31499e+02    0.00000e+00

           Step           Time
      105090000   210180.00000

   Energies (kJ/mol)
        G96Bond       G96Angle    Proper Dih.  Improper Dih.          LJ-14
    2.41039e+03    3.68709e+03    2.83005e+03    1.06449e+03   -3.90815e+02
     Coulomb-14        LJ (SR)  Disper. corr.   Coulomb (SR)   Coul. recip.
    2.80741e+04    1.25129e+05   -7.50358e+03   -9.41796e+05    5.20488e+03
      Potential    Kinetic En.   Total Energy  Conserved En.    Temperature
   -7.81291e+05    1.38022e+05   -6.43270e+05    7.17260e+06    3.00570e+02
 Pres. DC (bar) Pressure (bar)   Constr. rmsd
   -2.23182e+02    1.69739e+02    0.00000e+00

           Step           Time
      105095000   210190.00000

   Energies (kJ/mol)
        G96Bond       G96Angle    Proper Dih.  Improper Dih.          LJ-14
    2.27227e+03    3.57561e+03    2.79331e+03    1.06302e+03   -2.42574e+02
     Coulomb-14        LJ (SR)  Disper. corr.   Coulomb (SR)   Coul. recip.
    2.82072e+04    1.24329e+05   -7.47758e+03   -9.41579e+05    5.25345e+03
      Potential    Kinetic En.   Total Energy  Conserved En.    Temperature
   -7.81805e+05    1.37985e+05   -6.43820e+05    7.17282e+06    3.00490e+02
 Pres. DC (bar) Pressure (bar)   Constr. rmsd
   -2.21640e+02    1.35865e+02    0.00000e+00

           Step           Time
      105100000   210200.00000

   Energies (kJ/mol)
        G96Bond       G96Angle    Proper Dih.  Improper Dih.          LJ-14
    2.35230e+03    3.73403e+03    2.90968e+03    1.17693e+03   -3.31306e+02
     Coulomb-14        LJ (SR)  Disper. corr.   Coulomb (SR)   Coul. recip.
    2.82849e+04    1.25092e+05   -7.46854e+03   -9.41539e+05    5.28759e+03
      Potential    Kinetic En.   Total Energy  Conserved En.    Temperature
   -7.80501e+05    1.38560e+05   -6.41941e+05    7.17299e+06    3.01742e+02
 Pres. DC (bar) Pressure (bar)   Constr. rmsd
   -2.21105e+02    6.99662e+01    0.00000e+00

           Step           Time
      105105000   210210.00000

   Energies (kJ/mol)
        G96Bond       G96Angle    Proper Dih.  Improper Dih.          LJ-14
    2.39565e+03    3.77260e+03    2.81428e+03    1.12705e+03   -3.11807e+02
     Coulomb-14        LJ (SR)  Disper. corr.   Coulomb (SR)   Coul. recip.
    2.83334e+04    1.24469e+05   -7.41858e+03   -9.40972e+05    5.23694e+03
      Potential    Kinetic En.   Total Energy  Conserved En.    Temperature
   -7.80554e+05    1.36646e+05   -6.43908e+05    7.17337e+06    2.97574e+02
 Pres. DC (bar) Pressure (bar)   Constr. rmsd
   -2.18160e+02    2.92295e+01    0.00000e+00

           Step           Time
      105110000   210220.00000

   Energies (kJ/mol)
        G96Bond       G96Angle    Proper Dih.  Improper Dih.          LJ-14
    2.25181e+03    3.68302e+03    2.79324e+03    1.02680e+03   -3.29715e+02
     Coulomb-14        LJ (SR)  Disper. corr.   Coulomb (SR)   Coul. recip.
    2.82831e+04    1.24345e+05   -7.47959e+03   -9.42716e+05    5.26942e+03
      Potential    Kinetic En.   Total Energy  Conserved En.    Temperature
   -7.82873e+05    1.38171e+05   -6.44702e+05    7.17363e+06    3.00895e+02
 Pres. DC (bar) Pressure (bar)   Constr. rmsd
   -2.21759e+02    2.12131e+01    0.00000e+00

           Step           Time
      105115000   210230.00000

   Energies (kJ/mol)
        G96Bond       G96Angle    Proper Dih.  Improper Dih.          LJ-14
    2.31456e+03    3.98219e+03    2.79658e+03    1.12101e+03   -3.29201e+02
     Coulomb-14        LJ (SR)  Disper. corr.   Coulomb (SR)   Coul. recip.
    2.81037e+04    1.21836e+05   -7.43152e+03   -9.37752e+05    5.22620e+03
      Potential    Kinetic En.   Total Energy  Conserved En.    Temperature
   -7.80133e+05    1.38196e+05   -6.41937e+05    7.17398e+06    3.00950e+02
 Pres. DC (bar) Pressure (bar)   Constr. rmsd
   -2.18921e+02   -1.53769e+02    0.00000e+00

           Step           Time
      105120000   210240.00000

   Energies (kJ/mol)
        G96Bond       G96Angle    Proper Dih.  Improper Dih.          LJ-14
    2.24356e+03    3.67120e+03    2.82121e+03    1.07036e+03   -3.24926e+02
     Coulomb-14        LJ (SR)  Disper. corr.   Coulomb (SR)   Coul. recip.
    2.84511e+04    1.22185e+05   -7.43338e+03   -9.38586e+05    5.19889e+03
      Potential    Kinetic En.   Total Energy  Conserved En.    Temperature
   -7.80703e+05    1.37588e+05   -6.43115e+05    7.17413e+06    2.99627e+02
 Pres. DC (bar) Pressure (bar)   Constr. rmsd
   -2.19031e+02   -2.21527e+02    0.00000e+00

           Step           Time
      105125000   210250.00000

   Energies (kJ/mol)
        G96Bond       G96Angle    Proper Dih.  Improper Dih.          LJ-14
    2.28815e+03    3.77371e+03    2.80605e+03    1.06663e+03   -3.05281e+02
     Coulomb-14        LJ (SR)  Disper. corr.   Coulomb (SR)   Coul. recip.
    2.82112e+04    1.24918e+05   -7.43110e+03   -9.41182e+05    5.26010e+03
      Potential    Kinetic En.   Total Energy  Conserved En.    Temperature
   -7.80594e+05    1.37151e+05   -6.43444e+05    7.17439e+06    2.98673e+02
 Pres. DC (bar) Pressure (bar)   Constr. rmsd
   -2.18897e+02   -3.07884e+01    0.00000e+00

           Step           Time
      105130000   210260.00000

   Energies (kJ/mol)
        G96Bond       G96Angle    Proper Dih.  Improper Dih.          LJ-14
    2.31242e+03    3.59221e+03    2.73211e+03    1.02940e+03   -2.78148e+02
     Coulomb-14        LJ (SR)  Disper. corr.   Coulomb (SR)   Coul. recip.
    2.84737e+04    1.22638e+05   -7.47478e+03   -9.38644e+05    5.30984e+03
      Potential    Kinetic En.   Total Energy  Conserved En.    Temperature
   -7.80309e+05    1.36922e+05   -6.43387e+05    7.17472e+06    2.98176e+02
 Pres. DC (bar) Pressure (bar)   Constr. rmsd
   -2.21474e+02   -8.73097e+01    0.00000e+00

           Step           Time
      105135000   210270.00000

   Energies (kJ/mol)
        G96Bond       G96Angle    Proper Dih.  Improper Dih.          LJ-14
    2.44173e+03    3.86180e+03    2.87405e+03    1.14837e+03   -2.48216e+02
     Coulomb-14        LJ (SR)  Disper. corr.   Coulomb (SR)   Coul. recip.
    2.81811e+04    1.22183e+05   -7.38620e+03   -9.37518e+05    5.30002e+03
      Potential    Kinetic En.   Total Energy  Conserved En.    Temperature
   -7.79162e+05    1.37316e+05   -6.41846e+05    7.17505e+06    2.99033e+02
 Pres. DC (bar) Pressure (bar)   Constr. rmsd
   -2.16262e+02   -3.50289e+02    0.00000e+00

           Step           Time
      105140000   210280.00000

   Energies (kJ/mol)
        G96Bond       G96Angle    Proper Dih.  Improper Dih.          LJ-14
    2.36095e+03    3.89981e+03    2.79736e+03    1.13454e+03   -3.49735e+02
     Coulomb-14        LJ (SR)  Disper. corr.   Coulomb (SR)   Coul. recip.
    2.82509e+04    1.24537e+05   -7.45782e+03   -9.41048e+05    5.31559e+03
      Potential    Kinetic En.   Total Energy  Conserved En.    Temperature
   -7.80559e+05    1.37969e+05   -6.42590e+05    7.17555e+06    3.00455e+02
 Pres. DC (bar) Pressure (bar)   Constr. rmsd
   -2.20471e+02    4.28286e+01    0.00000e+00

           Step           Time
      105145000   210290.00000

   Energies (kJ/mol)
        G96Bond       G96Angle    Proper Dih.  Improper Dih.          LJ-14
    2.29996e+03    3.56984e+03    2.77283e+03    1.00861e+03   -2.99988e+02
     Coulomb-14        LJ (SR)  Disper. corr.   Coulomb (SR)   Coul. recip.
    2.84033e+04    1.24145e+05   -7.47001e+03   -9.40311e+05    5.37473e+03
      Potential    Kinetic En.   Total Energy  Conserved En.    Temperature
   -7.80507e+05    1.36801e+05   -6.43706e+05    7.17608e+06    2.97911e+02
 Pres. DC (bar) Pressure (bar)   Constr. rmsd
   -2.21192e+02    1.72977e+02    0.00000e+00

           Step           Time
      105150000   210300.00000

   Energies (kJ/mol)
        G96Bond       G96Angle    Proper Dih.  Improper Dih.          LJ-14
    2.40811e+03    3.65702e+03    2.84891e+03    1.13305e+03   -3.76548e+02
     Coulomb-14        LJ (SR)  Disper. corr.   Coulomb (SR)   Coul. recip.
    2.83339e+04    1.22914e+05   -7.46021e+03   -9.38878e+05    5.31387e+03
      Potential    Kinetic En.   Total Energy  Conserved En.    Temperature
   -7.80106e+05    1.37686e+05   -6.42420e+05    7.17622e+06    2.99840e+02
 Pres. DC (bar) Pressure (bar)   Constr. rmsd
   -2.20613e+02   -1.65240e+02    0.00000e+00

           Step           Time
      105155000   210310.00000

   Energies (kJ/mol)
        G96Bond       G96Angle    Proper Dih.  Improper Dih.          LJ-14
    2.35958e+03    3.67703e+03    2.82051e+03    1.11275e+03   -2.85317e+02
     Coulomb-14        LJ (SR)  Disper. corr.   Coulomb (SR)   Coul. recip.
    2.83076e+04    1.23247e+05   -7.47994e+03   -9.40214e+05    5.23218e+03
      Potential    Kinetic En.   Total Energy  Conserved En.    Temperature
   -7.81223e+05    1.38270e+05   -6.42953e+05    7.17658e+06    3.01111e+02
 Pres. DC (bar) Pressure (bar)   Constr. rmsd
   -2.21780e+02   -1.29645e+02    0.00000e+00

           Step           Time
      105160000   210320.00000

   Energies (kJ/mol)
        G96Bond       G96Angle    Proper Dih.  Improper Dih.          LJ-14
    2.48152e+03    3.82673e+03    2.89728e+03    1.12515e+03   -2.58376e+02
     Coulomb-14        LJ (SR)  Disper. corr.   Coulomb (SR)   Coul. recip.
    2.82535e+04    1.25290e+05   -7.48113e+03   -9.40959e+05    5.17748e+03
      Potential    Kinetic En.   Total Energy  Conserved En.    Temperature
   -7.79647e+05    1.38597e+05   -6.41050e+05    7.17708e+06    3.01822e+02
 Pres. DC (bar) Pressure (bar)   Constr. rmsd
   -2.21850e+02    2.57840e+02    0.00000e+00

           Step           Time
      105165000   210330.00000

   Energies (kJ/mol)
        G96Bond       G96Angle    Proper Dih.  Improper Dih.          LJ-14
    2.25673e+03    3.86361e+03    2.77064e+03    1.04940e+03   -2.97001e+02
     Coulomb-14        LJ (SR)  Disper. corr.   Coulomb (SR)   Coul. recip.
    2.82912e+04    1.25307e+05   -7.50173e+03   -9.43293e+05    5.12139e+03
      Potential    Kinetic En.   Total Energy  Conserved En.    Temperature
   -7.82432e+05    1.36933e+05   -6.45499e+05    7.17740e+06    2.98199e+02
 Pres. DC (bar) Pressure (bar)   Constr. rmsd
   -2.23072e+02    2.00599e+02    0.00000e+00

           Step           Time
      105170000   210340.00000

   Energies (kJ/mol)
        G96Bond       G96Angle    Proper Dih.  Improper Dih.          LJ-14
    2.34204e+03    3.76276e+03    2.78588e+03    1.17356e+03   -2.57513e+02
     Coulomb-14        LJ (SR)  Disper. corr.   Coulomb (SR)   Coul. recip.
    2.83003e+04    1.24241e+05   -7.47929e+03   -9.41568e+05    5.24483e+03
      Potential    Kinetic En.   Total Energy  Conserved En.    Temperature
   -7.81454e+05    1.37188e+05   -6.44266e+05    7.17754e+06    2.98755e+02
 Pres. DC (bar) Pressure (bar)   Constr. rmsd
   -2.21741e+02    2.63394e+01    0.00000e+00

           Step           Time
      105175000   210350.00000

   Energies (kJ/mol)
        G96Bond       G96Angle    Proper Dih.  Improper Dih.          LJ-14
    2.35945e+03    3.52112e+03    2.92243e+03    1.12779e+03   -3.09465e+02
     Coulomb-14        LJ (SR)  Disper. corr.   Coulomb (SR)   Coul. recip.
    2.83296e+04    1.24333e+05   -7.44473e+03   -9.40449e+05    5.29578e+03
      Potential    Kinetic En.   Total Energy  Conserved En.    Temperature
   -7.80315e+05    1.36554e+05   -6.43760e+05    7.17775e+06    2.97375e+02
 Pres. DC (bar) Pressure (bar)   Constr. rmsd
   -2.19699e+02    3.36692e+01    0.00000e+00

           Step           Time
      105180000   210360.00000

   Energies (kJ/mol)
        G96Bond       G96Angle    Proper Dih.  Improper Dih.          LJ-14
    2.36196e+03    3.63939e+03    2.83180e+03    1.05680e+03   -3.61508e+02
     Coulomb-14        LJ (SR)  Disper. corr.   Coulomb (SR)   Coul. recip.
    2.83465e+04    1.25105e+05   -7.47991e+03   -9.41297e+05    5.27046e+03
      Potential    Kinetic En.   Total Energy  Conserved En.    Temperature
   -7.80526e+05    1.37797e+05   -6.42729e+05    7.17829e+06    3.00081e+02
 Pres. DC (bar) Pressure (bar)   Constr. rmsd
   -2.21778e+02    2.27288e+02    0.00000e+00

           Step           Time
      105185000   210370.00000

   Energies (kJ/mol)
        G96Bond       G96Angle    Proper Dih.  Improper Dih.          LJ-14
    2.31797e+03    3.87354e+03    2.83502e+03    1.10464e+03   -3.47477e+02
     Coulomb-14        LJ (SR)  Disper. corr.   Coulomb (SR)   Coul. recip.
    2.80689e+04    1.24471e+05   -7.51160e+03   -9.41459e+05    5.10575e+03
      Potential    Kinetic En.   Total Energy  Conserved En.    Temperature
   -7.81541e+05    1.37923e+05   -6.43618e+05    7.17891e+06    3.00356e+02
 Pres. DC (bar) Pressure (bar)   Constr. rmsd
   -2.23659e+02    9.87860e+01    0.00000e+00

           Step           Time
      105190000   210380.00000

   Energies (kJ/mol)
        G96Bond       G96Angle    Proper Dih.  Improper Dih.          LJ-14
    2.32605e+03    3.52733e+03    2.89087e+03    1.04035e+03   -2.14559e+02
     Coulomb-14        LJ (SR)  Disper. corr.   Coulomb (SR)   Coul. recip.
    2.83594e+04    1.25062e+05   -7.47196e+03   -9.42138e+05    5.20303e+03
      Potential    Kinetic En.   Total Energy  Conserved En.    Temperature
   -7.81416e+05    1.36805e+05   -6.44611e+05    7.17917e+06    2.97920e+02
 Pres. DC (bar) Pressure (bar)   Constr. rmsd
   -2.21307e+02    1.74834e+02    0.00000e+00

           Step           Time
      105195000   210390.00000

   Energies (kJ/mol)
        G96Bond       G96Angle    Proper Dih.  Improper Dih.          LJ-14
    2.25893e+03    3.64520e+03    2.79838e+03    1.06379e+03   -1.95438e+02
     Coulomb-14        LJ (SR)  Disper. corr.   Coulomb (SR)   Coul. recip.
    2.82806e+04    1.25212e+05   -7.47793e+03   -9.43880e+05    5.24577e+03
      Potential    Kinetic En.   Total Energy  Conserved En.    Temperature
   -7.83049e+05    1.38586e+05   -6.44462e+05    7.17938e+06    3.01800e+02
 Pres. DC (bar) Pressure (bar)   Constr. rmsd
   -2.21661e+02    2.01868e+02    0.00000e+00

           Step           Time
      105200000   210400.00000

   Energies (kJ/mol)
        G96Bond       G96Angle    Proper Dih.  Improper Dih.          LJ-14
    2.43724e+03    3.62089e+03    2.79715e+03    1.10627e+03   -2.46157e+02
     Coulomb-14        LJ (SR)  Disper. corr.   Coulomb (SR)   Coul. recip.
    2.81934e+04    1.24107e+05   -7.46393e+03   -9.40020e+05    5.24280e+03
      Potential    Kinetic En.   Total Energy  Conserved En.    Temperature
   -7.80226e+05    1.38210e+05   -6.42016e+05    7.17991e+06    3.00980e+02
 Pres. DC (bar) Pressure (bar)   Constr. rmsd
   -2.20832e+02    9.84773e+01    0.00000e+00

           Step           Time
      105205000   210410.00000

   Energies (kJ/mol)
        G96Bond       G96Angle    Proper Dih.  Improper Dih.          LJ-14
    2.29129e+03    3.75588e+03    2.79764e+03    1.13440e+03   -2.99627e+02
     Coulomb-14        LJ (SR)  Disper. corr.   Coulomb (SR)   Coul. recip.
    2.80898e+04    1.25336e+05   -7.48348e+03   -9.41881e+05    5.19198e+03
      Potential    Kinetic En.   Total Energy  Conserved En.    Temperature
   -7.81068e+05    1.37583e+05   -6.43485e+05    7.18038e+06    2.99614e+02
 Pres. DC (bar) Pressure (bar)   Constr. rmsd
   -2.21989e+02    1.30931e+02    0.00000e+00

           Step           Time
      105210000   210420.00000

   Energies (kJ/mol)
        G96Bond       G96Angle    Proper Dih.  Improper Dih.          LJ-14
    2.48550e+03    3.88011e+03    2.76347e+03    1.06526e+03   -3.56156e+02
     Coulomb-14        LJ (SR)  Disper. corr.   Coulomb (SR)   Coul. recip.
    2.81773e+04    1.25932e+05   -7.45785e+03   -9.41918e+05    5.19082e+03
      Potential    Kinetic En.   Total Energy  Conserved En.    Temperature
   -7.80238e+05    1.36948e+05   -6.43290e+05    7.18070e+06    2.98232e+02
 Pres. DC (bar) Pressure (bar)   Constr. rmsd
   -2.20473e+02    1.44273e+02    0.00000e+00

           Step           Time
      105215000   210430.00000

   Energies (kJ/mol)
        G96Bond       G96Angle    Proper Dih.  Improper Dih.          LJ-14
    2.30687e+03    3.68561e+03    2.73320e+03    1.16823e+03   -1.64541e+02
     Coulomb-14        LJ (SR)  Disper. corr.   Coulomb (SR)   Coul. recip.
    2.80637e+04    1.23784e+05   -7.48106e+03   -9.41272e+05    5.27411e+03
      Potential    Kinetic En.   Total Energy  Conserved En.    Temperature
   -7.81903e+05    1.37382e+05   -6.44521e+05    7.18124e+06    2.99177e+02
 Pres. DC (bar) Pressure (bar)   Constr. rmsd
   -2.21846e+02    7.71012e+01    0.00000e+00

           Step           Time
      105220000   210440.00000

   Energies (kJ/mol)
        G96Bond       G96Angle    Proper Dih.  Improper Dih.          LJ-14
    2.41012e+03    3.65721e+03    2.82170e+03    1.03397e+03   -2.44873e+02
     Coulomb-14        LJ (SR)  Disper. corr.   Coulomb (SR)   Coul. recip.
    2.82002e+04    1.25433e+05   -7.49516e+03   -9.42570e+05    5.33799e+03
      Potential    Kinetic En.   Total Energy  Conserved En.    Temperature
   -7.81415e+05    1.38049e+05   -6.43366e+05    7.18139e+06    3.00630e+02
 Pres. DC (bar) Pressure (bar)   Constr. rmsd
   -2.22682e+02    2.26104e+02    0.00000e+00

           Step           Time
      105225000   210450.00000

   Energies (kJ/mol)
        G96Bond       G96Angle    Proper Dih.  Improper Dih.          LJ-14
    2.27736e+03    3.75334e+03    2.87770e+03    1.13525e+03   -2.07794e+02
     Coulomb-14        LJ (SR)  Disper. corr.   Coulomb (SR)   Coul. recip.
    2.80872e+04    1.23775e+05   -7.45190e+03   -9.38427e+05    5.28581e+03
      Potential    Kinetic En.   Total Energy  Conserved En.    Temperature
   -7.78895e+05    1.38635e+05   -6.40261e+05    7.18163e+06    3.01905e+02
 Pres. DC (bar) Pressure (bar)   Constr. rmsd
   -2.20122e+02    2.16722e+02    0.00000e+00

           Step           Time
      105230000   210460.00000

   Energies (kJ/mol)
        G96Bond       G96Angle    Proper Dih.  Improper Dih.          LJ-14
    2.42954e+03    3.83474e+03    2.84316e+03    1.06247e+03   -2.98493e+02
     Coulomb-14        LJ (SR)  Disper. corr.   Coulomb (SR)   Coul. recip.
    2.78605e+04    1.23709e+05   -7.46720e+03   -9.39943e+05    5.20110e+03
      Potential    Kinetic En.   Total Energy  Conserved En.    Temperature
   -7.80769e+05    1.37500e+05   -6.43268e+05    7.18214e+06    2.99435e+02
 Pres. DC (bar) Pressure (bar)   Constr. rmsd
   -2.21026e+02   -1.01801e+01    0.00000e+00

           Step           Time
      105235000   210470.00000

   Energies (kJ/mol)
        G96Bond       G96Angle    Proper Dih.  Improper Dih.          LJ-14
    2.39943e+03    3.78000e+03    2.87706e+03    1.04603e+03   -3.36362e+02
     Coulomb-14        LJ (SR)  Disper. corr.   Coulomb (SR)   Coul. recip.
    2.81980e+04    1.22832e+05   -7.44232e+03   -9.39444e+05    5.25348e+03
      Potential    Kinetic En.   Total Energy  Conserved En.    Temperature
   -7.80837e+05    1.38364e+05   -6.42472e+05    7.18240e+06    3.01316e+02
 Pres. DC (bar) Pressure (bar)   Constr. rmsd
   -2.19557e+02   -8.82916e+01    0.00000e+00

           Step           Time
      105240000   210480.00000

   Energies (kJ/mol)
        G96Bond       G96Angle    Proper Dih.  Improper Dih.          LJ-14
    2.31107e+03    3.69838e+03    2.84583e+03    1.06884e+03   -2.82377e+02
     Coulomb-14        LJ (SR)  Disper. corr.   Coulomb (SR)   Coul. recip.
    2.82882e+04    1.23311e+05   -7.43863e+03   -9.39071e+05    5.24374e+03
      Potential    Kinetic En.   Total Energy  Conserved En.    Temperature
   -7.80025e+05    1.36982e+05   -6.43043e+05    7.18258e+06    2.98305e+02
 Pres. DC (bar) Pressure (bar)   Constr. rmsd
   -2.19340e+02   -8.00196e+01    0.00000e+00

           Step           Time
      105245000   210490.00000

   Energies (kJ/mol)
        G96Bond       G96Angle    Proper Dih.  Improper Dih.          LJ-14
    2.32148e+03    3.63128e+03    2.81774e+03    1.23866e+03   -2.52095e+02
     Coulomb-14        LJ (SR)  Disper. corr.   Coulomb (SR)   Coul. recip.
    2.83554e+04    1.26248e+05   -7.52383e+03   -9.43913e+05    5.10837e+03
      Potential    Kinetic En.   Total Energy  Conserved En.    Temperature
   -7.81968e+05    1.39046e+05   -6.42921e+05    7.18325e+06    3.02802e+02
 Pres. DC (bar) Pressure (bar)   Constr. rmsd
   -2.24387e+02    3.78373e+02    0.00000e+00

           Step           Time
      105250000   210500.00000

   Energies (kJ/mol)
        G96Bond       G96Angle    Proper Dih.  Improper Dih.          LJ-14
    2.28866e+03    3.68322e+03    2.90657e+03    1.16164e+03   -2.60840e+02
     Coulomb-14        LJ (SR)  Disper. corr.   Coulomb (SR)   Coul. recip.
    2.84601e+04    1.21528e+05   -7.42853e+03   -9.38090e+05    5.37432e+03
      Potential    Kinetic En.   Total Energy  Conserved En.    Temperature
   -7.80377e+05    1.38013e+05   -6.42364e+05    7.18422e+06    3.00552e+02
 Pres. DC (bar) Pressure (bar)   Constr. rmsd
   -2.18745e+02   -3.20326e+02    0.00000e+00

           Step           Time
      105255000   210510.00000

   Energies (kJ/mol)
        G96Bond       G96Angle    Proper Dih.  Improper Dih.          LJ-14
    2.25566e+03    3.65530e+03    2.81057e+03    1.07306e+03   -1.94890e+02
     Coulomb-14        LJ (SR)  Disper. corr.   Coulomb (SR)   Coul. recip.
    2.82754e+04    1.23906e+05   -7.44059e+03   -9.41592e+05    5.16635e+03
      Potential    Kinetic En.   Total Energy  Conserved En.    Temperature
   -7.82085e+05    1.36607e+05   -6.45478e+05    7.18492e+06    2.97490e+02
 Pres. DC (bar) Pressure (bar)   Constr. rmsd
   -2.19455e+02   -1.76435e+02    0.00000e+00

           Step           Time
      105260000   210520.00000

   Energies (kJ/mol)
        G96Bond       G96Angle    Proper Dih.  Improper Dih.          LJ-14
    2.31504e+03    3.70021e+03    2.86140e+03    9.94827e+02   -2.53601e+02
     Coulomb-14        LJ (SR)  Disper. corr.   Coulomb (SR)   Coul. recip.
    2.84348e+04    1.24468e+05   -7.46575e+03   -9.40788e+05    5.24484e+03
      Potential    Kinetic En.   Total Energy  Conserved En.    Temperature
   -7.80488e+05    1.37087e+05   -6.43401e+05    7.18527e+06    2.98535e+02
 Pres. DC (bar) Pressure (bar)   Constr. rmsd
   -2.20940e+02    1.30882e+02    0.00000e+00

           Step           Time
      105265000   210530.00000

   Energies (kJ/mol)
        G96Bond       G96Angle    Proper Dih.  Improper Dih.          LJ-14
    2.43627e+03    3.66280e+03    2.86533e+03    1.03859e+03   -3.17296e+02
     Coulomb-14        LJ (SR)  Disper. corr.   Coulomb (SR)   Coul. recip.
    2.83065e+04    1.24141e+05   -7.45925e+03   -9.40554e+05    5.13672e+03
      Potential    Kinetic En.   Total Energy  Conserved En.    Temperature
   -7.80743e+05    1.37251e+05   -6.43492e+05    7.18584e+06    2.98892e+02
 Pres. DC (bar) Pressure (bar)   Constr. rmsd
   -2.20556e+02    3.09035e+01    0.00000e+00

           Step           Time
      105270000   210540.00000

   Energies (kJ/mol)
        G96Bond       G96Angle    Proper Dih.  Improper Dih.          LJ-14
    2.43594e+03    3.79610e+03    2.68174e+03    1.09802e+03   -2.67428e+02
     Coulomb-14        LJ (SR)  Disper. corr.   Coulomb (SR)   Coul. recip.
    2.81657e+04    1.23580e+05   -7.51091e+03   -9.40737e+05    5.09772e+03
      Potential    Kinetic En.   Total Energy  Conserved En.    Temperature
   -7.81660e+05    1.38077e+05   -6.43583e+05    7.18608e+06    3.00691e+02
 Pres. DC (bar) Pressure (bar)   Constr. rmsd
   -2.23618e+02    3.44027e+01    0.00000e+00

           Step           Time
      105275000   210550.00000

   Energies (kJ/mol)
        G96Bond       G96Angle    Proper Dih.  Improper Dih.          LJ-14
    2.37987e+03    3.76293e+03    2.79841e+03    1.10770e+03   -2.92395e+02
     Coulomb-14        LJ (SR)  Disper. corr.   Coulomb (SR)   Coul. recip.
    2.82954e+04    1.23166e+05   -7.42150e+03   -9.37844e+05    5.26747e+03
      Potential    Kinetic En.   Total Energy  Conserved En.    Temperature
   -7.78779e+05    1.37051e+05   -6.41729e+05    7.18664e+06    2.98455e+02
 Pres. DC (bar) Pressure (bar)   Constr. rmsd
   -2.18332e+02   -6.84997e+00    0.00000e+00

           Step           Time
      105280000   210560.00000

   Energies (kJ/mol)
        G96Bond       G96Angle    Proper Dih.  Improper Dih.          LJ-14
    2.38595e+03    3.66389e+03    2.71030e+03    1.08407e+03   -2.26542e+02
     Coulomb-14        LJ (SR)  Disper. corr.   Coulomb (SR)   Coul. recip.
    2.83964e+04    1.24959e+05   -7.47649e+03   -9.43049e+05    5.21346e+03
      Potential    Kinetic En.   Total Energy  Conserved En.    Temperature
   -7.82339e+05    1.37364e+05   -6.44975e+05    7.18691e+06    2.99138e+02
 Pres. DC (bar) Pressure (bar)   Constr. rmsd
   -2.21575e+02    7.94170e+01    0.00000e+00

           Step           Time
      105285000   210570.00000

   Energies (kJ/mol)
        G96Bond       G96Angle    Proper Dih.  Improper Dih.          LJ-14
    2.38285e+03    3.74977e+03    2.75618e+03    1.13903e+03   -3.14518e+02
     Coulomb-14        LJ (SR)  Disper. corr.   Coulomb (SR)   Coul. recip.
    2.82229e+04    1.23661e+05   -7.44622e+03   -9.40324e+05    5.25458e+03
      Potential    Kinetic En.   Total Energy  Conserved En.    Temperature
   -7.80918e+05    1.37781e+05   -6.43138e+05    7.18751e+06    3.00045e+02
 Pres. DC (bar) Pressure (bar)   Constr. rmsd
   -2.19787e+02   -1.32690e+02    0.00000e+00

           Step           Time
      105290000   210580.00000

   Energies (kJ/mol)
        G96Bond       G96Angle    Proper Dih.  Improper Dih.          LJ-14
    2.35219e+03    3.66061e+03    2.75259e+03    1.05246e+03   -3.33052e+02
     Coulomb-14        LJ (SR)  Disper. corr.   Coulomb (SR)   Coul. recip.
    2.83588e+04    1.25186e+05   -7.45012e+03   -9.42954e+05    5.15946e+03
      Potential    Kinetic En.   Total Energy  Conserved En.    Temperature
   -7.82215e+05    1.36799e+05   -6.45415e+05    7.18761e+06    2.97908e+02
 Pres. DC (bar) Pressure (bar)   Constr. rmsd
   -2.20017e+02    6.07672e+01    0.00000e+00

           Step           Time
      105295000   210590.00000

   Energies (kJ/mol)
        G96Bond       G96Angle    Proper Dih.  Improper Dih.          LJ-14
    2.47370e+03    3.83170e+03    2.78810e+03    1.15894e+03   -2.91767e+02
     Coulomb-14        LJ (SR)  Disper. corr.   Coulomb (SR)   Coul. recip.
    2.81117e+04    1.22729e+05   -7.42125e+03   -9.38778e+05    5.31923e+03
      Potential    Kinetic En.   Total Energy  Conserved En.    Temperature
   -7.80078e+05    1.37531e+05   -6.42547e+05    7.18822e+06    2.99501e+02
 Pres. DC (bar) Pressure (bar)   Constr. rmsd
   -2.18317e+02   -1.47443e+02    0.00000e+00

           Step           Time
      105300000   210600.00000

   Energies (kJ/mol)
        G96Bond       G96Angle    Proper Dih.  Improper Dih.          LJ-14
    2.37223e+03    3.69160e+03    2.86019e+03    1.18351e+03   -2.78066e+02
     Coulomb-14        LJ (SR)  Disper. corr.   Coulomb (SR)   Coul. recip.
    2.83095e+04    1.24242e+05   -7.48769e+03   -9.41104e+05    5.07511e+03
      Potential    Kinetic En.   Total Energy  Conserved En.    Temperature
   -7.81136e+05    1.38430e+05   -6.42706e+05    7.18838e+06    3.01459e+02
 Pres. DC (bar) Pressure (bar)   Constr. rmsd
   -2.22239e+02    4.10827e+01    0.00000e+00

           Step           Time
      105305000   210610.00000

   Energies (kJ/mol)
        G96Bond       G96Angle    Proper Dih.  Improper Dih.          LJ-14
    2.35265e+03    3.74687e+03    2.86122e+03    1.12370e+03   -2.61256e+02
     Coulomb-14        LJ (SR)  Disper. corr.   Coulomb (SR)   Coul. recip.
    2.86987e+04    1.24303e+05   -7.49273e+03   -9.41153e+05    5.37999e+03
      Potential    Kinetic En.   Total Energy  Conserved En.    Temperature
   -7.80441e+05    1.37497e+05   -6.42944e+05    7.18893e+06    2.99427e+02
 Pres. DC (bar) Pressure (bar)   Constr. rmsd
   -2.22538e+02    1.81767e+02    0.00000e+00

           Step           Time
      105310000   210620.00000

   Energies (kJ/mol)
        G96Bond       G96Angle    Proper Dih.  Improper Dih.          LJ-14
    2.29039e+03    3.86379e+03    2.77483e+03    1.07917e+03   -3.80862e+02
     Coulomb-14        LJ (SR)  Disper. corr.   Coulomb (SR)   Coul. recip.
    2.83326e+04    1.25607e+05   -7.46240e+03   -9.42993e+05    5.29274e+03
      Potential    Kinetic En.   Total Energy  Conserved En.    Temperature
   -7.81596e+05    1.37549e+05   -6.44047e+05    7.18923e+06    2.99542e+02
 Pres. DC (bar) Pressure (bar)   Constr. rmsd
   -2.20742e+02    1.03473e+02    0.00000e+00

           Step           Time
      105315000   210630.00000

   Energies (kJ/mol)
        G96Bond       G96Angle    Proper Dih.  Improper Dih.          LJ-14
    2.39293e+03    3.80054e+03    2.83494e+03    1.16697e+03   -2.70208e+02
     Coulomb-14        LJ (SR)  Disper. corr.   Coulomb (SR)   Coul. recip.
    2.86566e+04    1.26538e+05   -7.48629e+03   -9.43249e+05    5.22543e+03
      Potential    Kinetic En.   Total Energy  Conserved En.    Temperature
   -7.80390e+05    1.38456e+05   -6.41934e+05    7.18939e+06    3.01515e+02
 Pres. DC (bar) Pressure (bar)   Constr. rmsd
   -2.22156e+02    3.91928e+02    0.00000e+00

           Step           Time
      105320000   210640.00000

   Energies (kJ/mol)
        G96Bond       G96Angle    Proper Dih.  Improper Dih.          LJ-14
    2.37996e+03    3.64640e+03    2.78016e+03    1.06215e+03   -3.00360e+02
     Coulomb-14        LJ (SR)  Disper. corr.   Coulomb (SR)   Coul. recip.
    2.84333e+04    1.25515e+05   -7.50652e+03   -9.43110e+05    5.15941e+03
      Potential    Kinetic En.   Total Energy  Conserved En.    Temperature
   -7.81941e+05    1.37455e+05   -6.44486e+05    7.18967e+06    2.99336e+02
 Pres. DC (bar) Pressure (bar)   Constr. rmsd
   -2.23357e+02    3.20516e+02    0.00000e+00

           Step           Time
      105325000   210650.00000

   Energies (kJ/mol)
        G96Bond       G96Angle    Proper Dih.  Improper Dih.          LJ-14
    2.28194e+03    3.70639e+03    2.82029e+03    1.11288e+03   -3.15058e+02
     Coulomb-14        LJ (SR)  Disper. corr.   Coulomb (SR)   Coul. recip.
    2.83749e+04    1.22742e+05   -7.42094e+03   -9.38445e+05    5.31335e+03
      Potential    Kinetic En.   Total Energy  Conserved En.    Temperature
   -7.79829e+05    1.37299e+05   -6.42530e+05    7.18971e+06    2.98996e+02
 Pres. DC (bar) Pressure (bar)   Constr. rmsd
   -2.18299e+02   -1.91185e+02    0.00000e+00

           Step           Time
      105330000   210660.00000

   Energies (kJ/mol)
        G96Bond       G96Angle    Proper Dih.  Improper Dih.          LJ-14
    2.43634e+03    3.71544e+03    2.75591e+03    1.18350e+03   -3.45895e+02
     Coulomb-14        LJ (SR)  Disper. corr.   Coulomb (SR)   Coul. recip.
    2.83194e+04    1.22820e+05   -7.48649e+03   -9.39636e+05    5.08255e+03
      Potential    Kinetic En.   Total Energy  Conserved En.    Temperature
   -7.81155e+05    1.37146e+05   -6.44009e+05    7.19035e+06    2.98663e+02
 Pres. DC (bar) Pressure (bar)   Constr. rmsd
   -2.22167e+02   -1.25353e+02    0.00000e+00

           Step           Time
      105335000   210670.00000

   Energies (kJ/mol)
        G96Bond       G96Angle    Proper Dih.  Improper Dih.          LJ-14
    2.20706e+03    3.55082e+03    2.80783e+03    1.08481e+03   -3.05055e+02
     Coulomb-14        LJ (SR)  Disper. corr.   Coulomb (SR)   Coul. recip.
    2.82297e+04    1.24318e+05   -7.39903e+03   -9.40729e+05    5.32530e+03
      Potential    Kinetic En.   Total Energy  Conserved En.    Temperature
   -7.80910e+05    1.38305e+05   -6.42606e+05    7.19048e+06    3.01187e+02
 Pres. DC (bar) Pressure (bar)   Constr. rmsd
   -2.17013e+02   -4.20244e+01    0.00000e+00

           Step           Time
      105340000   210680.00000

   Energies (kJ/mol)
        G96Bond       G96Angle    Proper Dih.  Improper Dih.          LJ-14
    2.31425e+03    3.58714e+03    2.75422e+03    1.13839e+03   -2.49055e+02
     Coulomb-14        LJ (SR)  Disper. corr.   Coulomb (SR)   Coul. recip.
    2.84658e+04    1.24731e+05   -7.47703e+03   -9.40720e+05    5.21306e+03
      Potential    Kinetic En.   Total Energy  Conserved En.    Temperature
   -7.80242e+05    1.38066e+05   -6.42176e+05    7.19071e+06    3.00667e+02
 Pres. DC (bar) Pressure (bar)   Constr. rmsd
   -2.21607e+02    1.78735e+02    0.00000e+00

           Step           Time
      105345000   210690.00000

   Energies (kJ/mol)
        G96Bond       G96Angle    Proper Dih.  Improper Dih.          LJ-14
    2.39910e+03    3.65877e+03    2.82508e+03    1.04837e+03   -2.53687e+02
     Coulomb-14        LJ (SR)  Disper. corr.   Coulomb (SR)   Coul. recip.
    2.84063e+04    1.25499e+05   -7.46565e+03   -9.42798e+05    5.21245e+03
      Potential    Kinetic En.   Total Energy  Conserved En.    Temperature
   -7.81468e+05    1.36753e+05   -6.44715e+05    7.19120e+06    2.97808e+02
 Pres. DC (bar) Pressure (bar)   Constr. rmsd
   -2.20934e+02    1.61419e+02    0.00000e+00

           Step           Time
      105350000   210700.00000

   Energies (kJ/mol)
        G96Bond       G96Angle    Proper Dih.  Improper Dih.          LJ-14
    2.34774e+03    3.77691e+03    2.70464e+03    1.06067e+03   -3.10613e+02
     Coulomb-14        LJ (SR)  Disper. corr.   Coulomb (SR)   Coul. recip.
    2.82228e+04    1.22828e+05   -7.42609e+03   -9.38949e+05    5.22102e+03
      Potential    Kinetic En.   Total Energy  Conserved En.    Temperature
   -7.80524e+05    1.38258e+05   -6.42266e+05    7.19164e+06    3.01085e+02
 Pres. DC (bar) Pressure (bar)   Constr. rmsd
   -2.18601e+02   -7.85705e+01    0.00000e+00

           Step           Time
      105355000   210710.00000

   Energies (kJ/mol)
        G96Bond       G96Angle    Proper Dih.  Improper Dih.          LJ-14
    2.42786e+03    3.61780e+03    2.84649e+03    1.01038e+03   -3.29885e+02
     Coulomb-14        LJ (SR)  Disper. corr.   Coulomb (SR)   Coul. recip.
    2.84317e+04    1.22549e+05   -7.44757e+03   -9.38423e+05    5.28901e+03
      Potential    Kinetic En.   Total Energy  Conserved En.    Temperature
   -7.80028e+05    1.39463e+05   -6.40565e+05    7.19209e+06    3.03710e+02
 Pres. DC (bar) Pressure (bar)   Constr. rmsd
   -2.19867e+02   -3.56003e+01    0.00000e+00

           Step           Time
      105360000   210720.00000

   Energies (kJ/mol)
        G96Bond       G96Angle    Proper Dih.  Improper Dih.          LJ-14
    2.38405e+03    3.72661e+03    2.69236e+03    1.19464e+03   -3.01623e+02
     Coulomb-14        LJ (SR)  Disper. corr.   Coulomb (SR)   Coul. recip.
    2.83973e+04    1.23995e+05   -7.44425e+03   -9.40191e+05    5.31045e+03
      Potential    Kinetic En.   Total Energy  Conserved En.    Temperature
   -7.80236e+05    1.36741e+05   -6.43496e+05    7.19243e+06    2.97780e+02
 Pres. DC (bar) Pressure (bar)   Constr. rmsd
   -2.19671e+02    4.10175e+01    0.00000e+00

           Step           Time
      105365000   210730.00000

   Energies (kJ/mol)
        G96Bond       G96Angle    Proper Dih.  Improper Dih.          LJ-14
    2.42430e+03    3.64969e+03    2.85396e+03    1.10177e+03   -2.77503e+02
     Coulomb-14        LJ (SR)  Disper. corr.   Coulomb (SR)   Coul. recip.
    2.80048e+04    1.26704e+05   -7.51038e+03   -9.42812e+05    5.33969e+03
      Potential    Kinetic En.   Total Energy  Conserved En.    Temperature
   -7.80521e+05    1.38791e+05   -6.41730e+05    7.19359e+06    3.02246e+02
 Pres. DC (bar) Pressure (bar)   Constr. rmsd
   -2.23586e+02    3.85417e+02    0.00000e+00

           Step           Time
      105370000   210740.00000

   Energies (kJ/mol)
        G96Bond       G96Angle    Proper Dih.  Improper Dih.          LJ-14
    2.26145e+03    3.60893e+03    2.79364e+03    1.12675e+03   -2.91346e+02
     Coulomb-14        LJ (SR)  Disper. corr.   Coulomb (SR)   Coul. recip.
    2.80581e+04    1.24355e+05   -7.48758e+03   -9.41381e+05    5.31570e+03
      Potential    Kinetic En.   Total Energy  Conserved En.    Temperature
   -7.81640e+05    1.37736e+05   -6.43904e+05    7.19384e+06    2.99948e+02
 Pres. DC (bar) Pressure (bar)   Constr. rmsd
   -2.22232e+02    6.14594e+01    0.00000e+00

           Step           Time
      105375000   210750.00000

   Energies (kJ/mol)
        G96Bond       G96Angle    Proper Dih.  Improper Dih.          LJ-14
    2.31344e+03    3.78068e+03    2.62007e+03    1.13299e+03   -3.07875e+02
     Coulomb-14        LJ (SR)  Disper. corr.   Coulomb (SR)   Coul. recip.
    2.81728e+04    1.24122e+05   -7.42438e+03   -9.41189e+05    5.25496e+03
      Potential    Kinetic En.   Total Energy  Conserved En.    Temperature
   -7.81524e+05    1.36422e+05   -6.45102e+05    7.19414e+06    2.97087e+02
 Pres. DC (bar) Pressure (bar)   Constr. rmsd
   -2.18501e+02   -4.36685e+01    0.00000e+00

           Step           Time
      105380000   210760.00000

   Energies (kJ/mol)
        G96Bond       G96Angle    Proper Dih.  Improper Dih.          LJ-14
    2.34713e+03    3.72464e+03    2.72286e+03    1.12612e+03   -2.95661e+02
     Coulomb-14        LJ (SR)  Disper. corr.   Coulomb (SR)   Coul. recip.
    2.82285e+04    1.23594e+05   -7.42746e+03   -9.39675e+05    5.28594e+03
      Potential    Kinetic En.   Total Energy  Conserved En.    Temperature
   -7.80370e+05    1.37669e+05   -6.42701e+05    7.19434e+06    2.99801e+02
 Pres. DC (bar) Pressure (bar)   Constr. rmsd
   -2.18682e+02   -9.67656e+01    0.00000e+00

           Step           Time
      105385000   210770.00000

   Energies (kJ/mol)
        G96Bond       G96Angle    Proper Dih.  Improper Dih.          LJ-14
    2.25257e+03    3.66814e+03    2.73786e+03    1.14191e+03   -3.50729e+02
     Coulomb-14        LJ (SR)  Disper. corr.   Coulomb (SR)   Coul. recip.
    2.82701e+04    1.24554e+05   -7.50084e+03   -9.41805e+05    5.22100e+03
      Potential    Kinetic En.   Total Energy  Conserved En.    Temperature
   -7.81811e+05    1.38100e+05   -6.43711e+05    7.19468e+06    3.00741e+02
 Pres. DC (bar) Pressure (bar)   Constr. rmsd
   -2.23019e+02    7.90429e-01    0.00000e+00

           Step           Time
      105390000   210780.00000

   Energies (kJ/mol)
        G96Bond       G96Angle    Proper Dih.  Improper Dih.          LJ-14
    2.25627e+03    3.63052e+03    2.69512e+03    1.06781e+03   -3.34381e+02
     Coulomb-14        LJ (SR)  Disper. corr.   Coulomb (SR)   Coul. recip.
    2.83155e+04    1.23325e+05   -7.45704e+03   -9.39600e+05    5.23248e+03
      Potential    Kinetic En.   Total Energy  Conserved En.    Temperature
   -7.80868e+05    1.37125e+05   -6.43744e+05    7.19537e+06    2.98617e+02
 Pres. DC (bar) Pressure (bar)   Constr. rmsd
   -2.20425e+02   -1.83919e+01    0.00000e+00

           Step           Time
      105395000   210790.00000

   Energies (kJ/mol)
        G96Bond       G96Angle    Proper Dih.  Improper Dih.          LJ-14
    2.47546e+03    3.76571e+03    2.67774e+03    1.06449e+03   -3.44694e+02
     Coulomb-14        LJ (SR)  Disper. corr.   Coulomb (SR)   Coul. recip.
    2.83056e+04    1.24058e+05   -7.44603e+03   -9.40126e+05    5.24948e+03
      Potential    Kinetic En.   Total Energy  Conserved En.    Temperature
   -7.80320e+05    1.38895e+05   -6.41425e+05    7.19576e+06    3.02472e+02
 Pres. DC (bar) Pressure (bar)   Constr. rmsd
   -2.19775e+02    2.87239e+01    0.00000e+00

           Step           Time
      105400000   210800.00000

   Energies (kJ/mol)
        G96Bond       G96Angle    Proper Dih.  Improper Dih.          LJ-14
    2.27700e+03    3.53876e+03    2.63842e+03    1.11136e+03   -2.24044e+02
     Coulomb-14        LJ (SR)  Disper. corr.   Coulomb (SR)   Coul. recip.
    2.81900e+04    1.24944e+05   -7.45010e+03   -9.41853e+05    5.33698e+03
      Potential    Kinetic En.   Total Energy  Conserved En.    Temperature
   -7.81491e+05    1.36926e+05   -6.44565e+05    7.19612e+06    2.98184e+02
 Pres. DC (bar) Pressure (bar)   Constr. rmsd
   -2.20016e+02    8.85803e+01    0.00000e+00

           Step           Time
      105405000   210810.00000

   Energies (kJ/mol)
        G96Bond       G96Angle    Proper Dih.  Improper Dih.          LJ-14
    2.20689e+03    3.73730e+03    2.70620e+03    1.14808e+03   -2.75312e+02
     Coulomb-14        LJ (SR)  Disper. corr.   Coulomb (SR)   Coul. recip.
    2.81212e+04    1.23942e+05   -7.43668e+03   -9.39646e+05    5.18189e+03
      Potential    Kinetic En.   Total Energy  Conserved En.    Temperature
   -7.80315e+05    1.37060e+05   -6.43256e+05    7.19646e+06    2.98475e+02
 Pres. DC (bar) Pressure (bar)   Constr. rmsd
   -2.19225e+02    1.54151e+00    0.00000e+00

           Step           Time
      105410000   210820.00000

   Energies (kJ/mol)
        G96Bond       G96Angle    Proper Dih.  Improper Dih.          LJ-14
    2.34426e+03    3.88545e+03    2.76272e+03    1.05258e+03   -3.61334e+02
     Coulomb-14        LJ (SR)  Disper. corr.   Coulomb (SR)   Coul. recip.
    2.81885e+04    1.22745e+05   -7.44837e+03   -9.39456e+05    5.27208e+03
      Potential    Kinetic En.   Total Energy  Conserved En.    Temperature
   -7.81016e+05    1.37559e+05   -6.43457e+05    7.19662e+06    2.99562e+02
 Pres. DC (bar) Pressure (bar)   Constr. rmsd
   -2.19914e+02   -3.11581e+02    0.00000e+00

           Step           Time
      105415000   210830.00000

   Energies (kJ/mol)
        G96Bond       G96Angle    Proper Dih.  Improper Dih.          LJ-14
    2.49430e+03    3.69012e+03    2.61200e+03    1.13174e+03   -2.74742e+02
     Coulomb-14        LJ (SR)  Disper. corr.   Coulomb (SR)   Coul. recip.
    2.81326e+04    1.24904e+05   -7.45690e+03   -9.41758e+05    5.22661e+03
      Potential    Kinetic En.   Total Energy  Conserved En.    Temperature
   -7.81298e+05    1.38152e+05   -6.43146e+05    7.19682e+06    3.00853e+02
 Pres. DC (bar) Pressure (bar)   Constr. rmsd
   -2.20417e+02    6.26469e+01    0.00000e+00

           Step           Time
      105420000   210840.00000

   Energies (kJ/mol)
        G96Bond       G96Angle    Proper Dih.  Improper Dih.          LJ-14
    2.29327e+03    3.75460e+03    2.76838e+03    1.14798e+03   -3.30261e+02
     Coulomb-14        LJ (SR)  Disper. corr.   Coulomb (SR)   Coul. recip.
    2.82069e+04    1.24374e+05   -7.46356e+03   -9.40714e+05    5.22841e+03
      Potential    Kinetic En.   Total Energy  Conserved En.    Temperature
   -7.80734e+05    1.37751e+05   -6.42983e+05    7.19755e+06    2.99980e+02
 Pres. DC (bar) Pressure (bar)   Constr. rmsd
   -2.20810e+02    1.12931e+02    0.00000e+00

           Step           Time
      105425000   210850.00000

   Energies (kJ/mol)
        G96Bond       G96Angle    Proper Dih.  Improper Dih.          LJ-14
    2.38402e+03    3.62057e+03    2.76961e+03    1.16819e+03   -2.17947e+02
     Coulomb-14        LJ (SR)  Disper. corr.   Coulomb (SR)   Coul. recip.
    2.82361e+04    1.23217e+05   -7.45184e+03   -9.39656e+05    5.29848e+03
      Potential    Kinetic En.   Total Energy  Conserved En.    Temperature
   -7.80632e+05    1.36804e+05   -6.43827e+05    7.19783e+06    2.97919e+02
 Pres. DC (bar) Pressure (bar)   Constr. rmsd
   -2.20118e+02   -3.88294e+01    0.00000e+00

           Step           Time
      105430000   210860.00000

   Energies (kJ/mol)
        G96Bond       G96Angle    Proper Dih.  Improper Dih.          LJ-14
    2.41133e+03    3.81362e+03    2.72019e+03    1.13906e+03   -3.79299e+02
     Coulomb-14        LJ (SR)  Disper. corr.   Coulomb (SR)   Coul. recip.
    2.81455e+04    1.20449e+05   -7.40390e+03   -9.34910e+05    5.29672e+03
      Potential    Kinetic En.   Total Energy  Conserved En.    Temperature
   -7.78718e+05    1.37037e+05   -6.41680e+05    7.19868e+06    2.98427e+02
 Pres. DC (bar) Pressure (bar)   Constr. rmsd
   -2.17299e+02   -4.61164e+02    0.00000e+00

           Step           Time
      105435000   210870.00000

   Energies (kJ/mol)
        G96Bond       G96Angle    Proper Dih.  Improper Dih.          LJ-14
    2.47626e+03    3.76989e+03    2.68281e+03    1.15155e+03   -3.38409e+02
     Coulomb-14        LJ (SR)  Disper. corr.   Coulomb (SR)   Coul. recip.
    2.82090e+04    1.21458e+05   -7.41930e+03   -9.36900e+05    5.19467e+03
      Potential    Kinetic En.   Total Energy  Conserved En.    Temperature
   -7.79716e+05    1.37985e+05   -6.41731e+05    7.19906e+06    3.00490e+02
 Pres. DC (bar) Pressure (bar)   Constr. rmsd
   -2.18203e+02   -3.37068e+02    0.00000e+00

           Step           Time
      105440000   210880.00000

   Energies (kJ/mol)
        G96Bond       G96Angle    Proper Dih.  Improper Dih.          LJ-14
    2.34435e+03    3.79181e+03    2.72881e+03    1.06862e+03   -3.10415e+02
     Coulomb-14        LJ (SR)  Disper. corr.   Coulomb (SR)   Coul. recip.
    2.80958e+04    1.24095e+05   -7.44634e+03   -9.40992e+05    5.18960e+03
      Potential    Kinetic En.   Total Energy  Conserved En.    Temperature
   -7.81436e+05    1.36466e+05   -6.44970e+05    7.19924e+06    2.97182e+02
 Pres. DC (bar) Pressure (bar)   Constr. rmsd
   -2.19794e+02   -8.95944e+01    0.00000e+00

           Step           Time
      105445000   210890.00000

   Energies (kJ/mol)
        G96Bond       G96Angle    Proper Dih.  Improper Dih.          LJ-14
    2.41942e+03    3.77081e+03    2.78063e+03    1.10220e+03   -3.16217e+02
     Coulomb-14        LJ (SR)  Disper. corr.   Coulomb (SR)   Coul. recip.
    2.83114e+04    1.23819e+05   -7.46028e+03   -9.39915e+05    5.17365e+03
      Potential    Kinetic En.   Total Energy  Conserved En.    Temperature
   -7.80314e+05    1.37423e+05   -6.42891e+05    7.19977e+06    2.99266e+02
 Pres. DC (bar) Pressure (bar)   Constr. rmsd
   -2.20617e+02    1.08510e+01    0.00000e+00

           Step           Time
      105450000   210900.00000

   Energies (kJ/mol)
        G96Bond       G96Angle    Proper Dih.  Improper Dih.          LJ-14
    2.42808e+03    3.74412e+03    2.92753e+03    1.13206e+03   -3.46094e+02
     Coulomb-14        LJ (SR)  Disper. corr.   Coulomb (SR)   Coul. recip.
    2.82269e+04    1.22120e+05   -7.45898e+03   -9.36864e+05    5.17336e+03
      Potential    Kinetic En.   Total Energy  Conserved En.    Temperature
   -7.78917e+05    1.38094e+05   -6.40823e+05    7.20015e+06    3.00728e+02
 Pres. DC (bar) Pressure (bar)   Constr. rmsd
   -2.20540e+02   -1.40826e+02    0.00000e+00

           Step           Time
      105455000   210910.00000

   Energies (kJ/mol)
        G96Bond       G96Angle    Proper Dih.  Improper Dih.          LJ-14
    2.32274e+03    3.71555e+03    2.69124e+03    1.15286e+03   -2.88402e+02
     Coulomb-14        LJ (SR)  Disper. corr.   Coulomb (SR)   Coul. recip.
    2.83775e+04    1.23619e+05   -7.49519e+03   -9.40222e+05    5.25983e+03
      Potential    Kinetic En.   Total Energy  Conserved En.    Temperature
   -7.80867e+05    1.37792e+05   -6.43075e+05    7.20063e+06    3.00069e+02
 Pres. DC (bar) Pressure (bar)   Constr. rmsd
   -2.22684e+02    1.07002e+02    0.00000e+00

           Step           Time
      105460000   210920.00000

   Energies (kJ/mol)
        G96Bond       G96Angle    Proper Dih.  Improper Dih.          LJ-14
    2.41802e+03    3.73536e+03    2.78018e+03    1.15118e+03   -2.83196e+02
     Coulomb-14        LJ (SR)  Disper. corr.   Coulomb (SR)   Coul. recip.
    2.82047e+04    1.22928e+05   -7.46286e+03   -9.40543e+05    5.21297e+03
      Potential    Kinetic En.   Total Energy  Conserved En.    Temperature
   -7.81859e+05    1.37245e+05   -6.44614e+05    7.20138e+06    2.98879e+02
 Pres. DC (bar) Pressure (bar)   Constr. rmsd
   -2.20769e+02   -1.12826e+02    0.00000e+00

           Step           Time
      105465000   210930.00000

   Energies (kJ/mol)
        G96Bond       G96Angle    Proper Dih.  Improper Dih.          LJ-14
    2.32873e+03    3.77077e+03    2.78986e+03    1.06731e+03   -2.80179e+02
     Coulomb-14        LJ (SR)  Disper. corr.   Coulomb (SR)   Coul. recip.
    2.83260e+04    1.24711e+05   -7.48539e+03   -9.41979e+05    5.19364e+03
      Potential    Kinetic En.   Total Energy  Conserved En.    Temperature
   -7.81557e+05    1.38002e+05   -6.43556e+05    7.20156e+06    3.00527e+02
 Pres. DC (bar) Pressure (bar)   Constr. rmsd
   -2.22103e+02    1.69388e+02    0.00000e+00

           Step           Time
      105470000   210940.00000

   Energies (kJ/mol)
        G96Bond       G96Angle    Proper Dih.  Improper Dih.          LJ-14
    2.36189e+03    3.63871e+03    2.74790e+03    1.15348e+03   -2.98395e+02
     Coulomb-14        LJ (SR)  Disper. corr.   Coulomb (SR)   Coul. recip.
    2.83366e+04    1.26390e+05   -7.53360e+03   -9.44607e+05    5.09170e+03
      Potential    Kinetic En.   Total Energy  Conserved En.    Temperature
   -7.82719e+05    1.37937e+05   -6.44782e+05    7.20205e+06    3.00385e+02
 Pres. DC (bar) Pressure (bar)   Constr. rmsd
   -2.24969e+02    2.65480e+02    0.00000e+00

           Step           Time
      105475000   210950.00000

   Energies (kJ/mol)
        G96Bond       G96Angle    Proper Dih.  Improper Dih.          LJ-14
    2.24931e+03    3.65171e+03    2.77099e+03    1.09369e+03   -3.08667e+02
     Coulomb-14        LJ (SR)  Disper. corr.   Coulomb (SR)   Coul. recip.
    2.83969e+04    1.23845e+05   -7.45268e+03   -9.41867e+05    5.17735e+03
      Potential    Kinetic En.   Total Energy  Conserved En.    Temperature
   -7.82444e+05    1.37541e+05   -6.44903e+05    7.20222e+06    2.99522e+02
 Pres. DC (bar) Pressure (bar)   Constr. rmsd
   -2.20168e+02   -4.48684e+01    0.00000e+00

           Step           Time
      105480000   210960.00000

   Energies (kJ/mol)
        G96Bond       G96Angle    Proper Dih.  Improper Dih.          LJ-14
    2.34898e+03    3.73818e+03    2.85366e+03    1.16638e+03   -3.05200e+02
     Coulomb-14        LJ (SR)  Disper. corr.   Coulomb (SR)   Coul. recip.
    2.83339e+04    1.25253e+05   -7.45769e+03   -9.41200e+05    5.22628e+03
      Potential    Kinetic En.   Total Energy  Conserved En.    Temperature
   -7.80042e+05    1.38560e+05   -6.41482e+05    7.20272e+06    3.01743e+02
 Pres. DC (bar) Pressure (bar)   Constr. rmsd
   -2.20464e+02    1.61002e+02    0.00000e+00

           Step           Time
      105485000   210970.00000

   Energies (kJ/mol)
        G96Bond       G96Angle    Proper Dih.  Improper Dih.          LJ-14
    2.36245e+03    3.65814e+03    2.79712e+03    1.08592e+03   -1.90862e+02
     Coulomb-14        LJ (SR)  Disper. corr.   Coulomb (SR)   Coul. recip.
    2.81366e+04    1.25142e+05   -7.47329e+03   -9.42217e+05    5.22747e+03
      Potential    Kinetic En.   Total Energy  Conserved En.    Temperature
   -7.81471e+05    1.38021e+05   -6.43450e+05    7.20308e+06    3.00569e+02
 Pres. DC (bar) Pressure (bar)   Constr. rmsd
   -2.21386e+02    2.76773e+02    0.00000e+00

           Step           Time
      105490000   210980.00000

   Energies (kJ/mol)
        G96Bond       G96Angle    Proper Dih.  Improper Dih.          LJ-14
    2.32509e+03    3.55475e+03    2.76839e+03    1.06837e+03   -2.92775e+02
     Coulomb-14        LJ (SR)  Disper. corr.   Coulomb (SR)   Coul. recip.
    2.82261e+04    1.23524e+05   -7.50389e+03   -9.39198e+05    5.26903e+03
      Potential    Kinetic En.   Total Energy  Conserved En.    Temperature
   -7.80259e+05    1.38498e+05   -6.41761e+05    7.20429e+06    3.01608e+02
 Pres. DC (bar) Pressure (bar)   Constr. rmsd
   -2.23200e+02    1.39351e+02    0.00000e+00

           Step           Time
      105495000   210990.00000

   Energies (kJ/mol)
        G96Bond       G96Angle    Proper Dih.  Improper Dih.          LJ-14
    2.33873e+03    3.63174e+03    2.76077e+03    1.11384e+03   -3.23147e+02
     Coulomb-14        LJ (SR)  Disper. corr.   Coulomb (SR)   Coul. recip.
    2.82189e+04    1.21675e+05   -7.41488e+03   -9.36698e+05    5.52233e+03
      Potential    Kinetic En.   Total Energy  Conserved En.    Temperature
   -7.79174e+05    1.37529e+05   -6.41646e+05    7.20462e+06    2.99497e+02
 Pres. DC (bar) Pressure (bar)   Constr. rmsd
   -2.17943e+02   -3.03889e+02    0.00000e+00

           Step           Time
      105500000   211000.00000

   Energies (kJ/mol)
        G96Bond       G96Angle    Proper Dih.  Improper Dih.          LJ-14
    2.42553e+03    3.71827e+03    2.79353e+03    1.10606e+03   -3.21857e+02
     Coulomb-14        LJ (SR)  Disper. corr.   Coulomb (SR)   Coul. recip.
    2.84109e+04    1.23182e+05   -7.45208e+03   -9.38534e+05    5.27093e+03
      Potential    Kinetic En.   Total Energy  Conserved En.    Temperature
   -7.79400e+05    1.38460e+05   -6.40940e+05    7.20496e+06    3.01525e+02
 Pres. DC (bar) Pressure (bar)   Constr. rmsd
   -2.20133e+02    3.28662e+01    0.00000e+00

           Step           Time
      105505000   211010.00000

   Energies (kJ/mol)
        G96Bond       G96Angle    Proper Dih.  Improper Dih.          LJ-14
    2.26729e+03    3.55846e+03    2.90659e+03    1.09923e+03   -2.61105e+02
     Coulomb-14        LJ (SR)  Disper. corr.   Coulomb (SR)   Coul. recip.
    2.82309e+04    1.24145e+05   -7.49674e+03   -9.41100e+05    5.29217e+03
      Potential    Kinetic En.   Total Energy  Conserved En.    Temperature
   -7.81359e+05    1.37806e+05   -6.43553e+05    7.20561e+06    3.00100e+02
 Pres. DC (bar) Pressure (bar)   Constr. rmsd
   -2.22776e+02    1.09398e+02    0.00000e+00

           Step           Time
      105510000   211020.00000

   Energies (kJ/mol)
        G96Bond       G96Angle    Proper Dih.  Improper Dih.          LJ-14
    2.49608e+03    3.77019e+03    2.78479e+03    1.09144e+03   -3.22598e+02
     Coulomb-14        LJ (SR)  Disper. corr.   Coulomb (SR)   Coul. recip.
    2.82483e+04    1.21508e+05   -7.44792e+03   -9.36210e+05    5.30208e+03
      Potential    Kinetic En.   Total Energy  Conserved En.    Temperature
   -7.78780e+05    1.38104e+05   -6.40675e+05    7.20593e+06    3.00750e+02
 Pres. DC (bar) Pressure (bar)   Constr. rmsd
   -2.19887e+02   -1.76173e+02    0.00000e+00

           Step           Time
      105515000   211030.00000

   Energies (kJ/mol)
        G96Bond       G96Angle    Proper Dih.  Improper Dih.          LJ-14
    2.43638e+03    3.75861e+03    2.74206e+03    1.12924e+03   -2.88949e+02
     Coulomb-14        LJ (SR)  Disper. corr.   Coulomb (SR)   Coul. recip.
    2.81214e+04    1.22824e+05   -7.47017e+03   -9.39459e+05    5.30941e+03
      Potential    Kinetic En.   Total Energy  Conserved En.    Temperature
   -7.80897e+05    1.38117e+05   -6.42780e+05    7.20612e+06    3.00779e+02
 Pres. DC (bar) Pressure (bar)   Constr. rmsd
   -2.21202e+02   -1.03712e+02    0.00000e+00

           Step           Time
      105520000   211040.00000

   Energies (kJ/mol)
        G96Bond       G96Angle    Proper Dih.  Improper Dih.          LJ-14
    2.30952e+03    3.70263e+03    2.76047e+03    1.09111e+03   -2.83238e+02
     Coulomb-14        LJ (SR)  Disper. corr.   Coulomb (SR)   Coul. recip.
    2.80313e+04    1.24423e+05   -7.44330e+03   -9.38933e+05    5.20866e+03
      Potential    Kinetic En.   Total Energy  Conserved En.    Temperature
   -7.79134e+05    1.37095e+05   -6.42039e+05    7.20630e+06    2.98552e+02
 Pres. DC (bar) Pressure (bar)   Constr. rmsd
   -2.19615e+02    1.98812e+02    0.00000e+00

           Step           Time
      105525000   211050.00000

   Energies (kJ/mol)
        G96Bond       G96Angle    Proper Dih.  Improper Dih.          LJ-14
    2.37836e+03    3.57888e+03    2.80908e+03    1.21630e+03   -2.70138e+02
     Coulomb-14        LJ (SR)  Disper. corr.   Coulomb (SR)   Coul. recip.
    2.80763e+04    1.23021e+05   -7.44915e+03   -9.37980e+05    5.34936e+03
      Potential    Kinetic En.   Total Energy  Conserved En.    Temperature
   -7.79269e+05    1.38339e+05   -6.40931e+05    7.20660e+06    3.01261e+02
 Pres. DC (bar) Pressure (bar)   Constr. rmsd
   -2.19960e+02   -1.23264e+02    0.00000e+00

           Step           Time
      105530000   211060.00000

   Energies (kJ/mol)
        G96Bond       G96Angle    Proper Dih.  Improper Dih.          LJ-14
    2.38314e+03    3.66106e+03    2.68164e+03    1.14036e+03   -2.68255e+02
     Coulomb-14        LJ (SR)  Disper. corr.   Coulomb (SR)   Coul. recip.
    2.79937e+04    1.24239e+05   -7.48215e+03   -9.40990e+05    5.22789e+03
      Potential    Kinetic En.   Total Energy  Conserved En.    Temperature
   -7.81414e+05    1.37274e+05   -6.44141e+05    7.20692e+06    2.98941e+02
 Pres. DC (bar) Pressure (bar)   Constr. rmsd
   -2.21910e+02    8.34065e+01    0.00000e+00

           Step           Time
      105535000   211070.00000

   Energies (kJ/mol)
        G96Bond       G96Angle    Proper Dih.  Improper Dih.          LJ-14
    2.39864e+03    3.72785e+03    2.73208e+03    1.14981e+03   -2.13973e+02
     Coulomb-14        LJ (SR)  Disper. corr.   Coulomb (SR)   Coul. recip.
    2.79061e+04    1.26051e+05   -7.48846e+03   -9.42345e+05    5.20500e+03
      Potential    Kinetic En.   Total Energy  Conserved En.    Temperature
   -7.80876e+05    1.36611e+05   -6.44266e+05    7.20717e+06    2.97497e+02
 Pres. DC (bar) Pressure (bar)   Constr. rmsd
   -2.22285e+02    2.72726e+02    0.00000e+00

           Step           Time
      105540000   211080.00000

   Energies (kJ/mol)
        G96Bond       G96Angle    Proper Dih.  Improper Dih.          LJ-14
    2.27420e+03    3.77949e+03    2.66641e+03    1.14081e+03   -3.48702e+02
     Coulomb-14        LJ (SR)  Disper. corr.   Coulomb (SR)   Coul. recip.
    2.79090e+04    1.26311e+05   -7.47297e+03   -9.43291e+05    5.29144e+03
      Potential    Kinetic En.   Total Energy  Conserved En.    Temperature
   -7.81740e+05    1.38020e+05   -6.43720e+05    7.20756e+06    3.00566e+02
 Pres. DC (bar) Pressure (bar)   Constr. rmsd
   -2.21367e+02    2.37481e+02    0.00000e+00

           Step           Time
      105545000   211090.00000

   Energies (kJ/mol)
        G96Bond       G96Angle    Proper Dih.  Improper Dih.          LJ-14
    2.27413e+03    3.70037e+03    2.72734e+03    1.10099e+03   -2.98326e+02
     Coulomb-14        LJ (SR)  Disper. corr.   Coulomb (SR)   Coul. recip.
    2.80728e+04    1.23802e+05   -7.43841e+03   -9.41103e+05    5.34281e+03
      Potential    Kinetic En.   Total Energy  Conserved En.    Temperature
   -7.81819e+05    1.37693e+05   -6.44126e+05    7.20790e+06    2.99855e+02
 Pres. DC (bar) Pressure (bar)   Constr. rmsd
   -2.19327e+02   -9.72324e+01    0.00000e+00

           Step           Time
      105550000   211100.00000

   Energies (kJ/mol)
        G96Bond       G96Angle    Proper Dih.  Improper Dih.          LJ-14
    2.30332e+03    3.88920e+03    2.82206e+03    1.08369e+03   -2.58854e+02
     Coulomb-14        LJ (SR)  Disper. corr.   Coulomb (SR)   Coul. recip.
    2.79212e+04    1.22893e+05   -7.45884e+03   -9.39062e+05    5.17873e+03
      Potential    Kinetic En.   Total Energy  Conserved En.    Temperature
   -7.80689e+05    1.38778e+05   -6.41911e+05    7.20833e+06    3.02217e+02
 Pres. DC (bar) Pressure (bar)   Constr. rmsd
   -2.20531e+02   -1.12683e+02    0.00000e+00

           Step           Time
      105555000   211110.00000

   Energies (kJ/mol)
        G96Bond       G96Angle    Proper Dih.  Improper Dih.          LJ-14
    2.21723e+03    3.69842e+03    2.83082e+03    1.12954e+03   -2.95357e+02
     Coulomb-14        LJ (SR)  Disper. corr.   Coulomb (SR)   Coul. recip.
    2.79837e+04    1.24831e+05   -7.47858e+03   -9.40614e+05    5.24252e+03
      Potential    Kinetic En.   Total Energy  Conserved En.    Temperature
   -7.80455e+05    1.38528e+05   -6.41927e+05    7.20856e+06    3.01672e+02
 Pres. DC (bar) Pressure (bar)   Constr. rmsd
   -2.21699e+02    1.77114e+02    0.00000e+00

           Step           Time
      105560000   211120.00000

   Energies (kJ/mol)
        G96Bond       G96Angle    Proper Dih.  Improper Dih.          LJ-14
    2.42034e+03    3.69014e+03    2.77838e+03    1.09282e+03   -3.72257e+02
     Coulomb-14        LJ (SR)  Disper. corr.   Coulomb (SR)   Coul. recip.
    2.81043e+04    1.23054e+05   -7.43475e+03   -9.39939e+05    5.27017e+03
      Potential    Kinetic En.   Total Energy  Conserved En.    Temperature
   -7.81336e+05    1.39416e+05   -6.41920e+05    7.20868e+06    3.03607e+02
 Pres. DC (bar) Pressure (bar)   Constr. rmsd
   -2.19111e+02   -1.44819e+02    0.00000e+00

           Step           Time
      105565000   211130.00000

   Energies (kJ/mol)
        G96Bond       G96Angle    Proper Dih.  Improper Dih.          LJ-14
    2.21425e+03    3.77368e+03    2.84709e+03    1.11663e+03   -2.02843e+02
     Coulomb-14        LJ (SR)  Disper. corr.   Coulomb (SR)   Coul. recip.
    2.80805e+04    1.26020e+05   -7.47575e+03   -9.41623e+05    5.14427e+03
      Potential    Kinetic En.   Total Energy  Conserved En.    Temperature
   -7.80105e+05    1.38114e+05   -6.41991e+05    7.20980e+06    3.00771e+02
 Pres. DC (bar) Pressure (bar)   Constr. rmsd
   -2.21531e+02    3.77531e+02    0.00000e+00

           Step           Time
      105570000   211140.00000

   Energies (kJ/mol)
        G96Bond       G96Angle    Proper Dih.  Improper Dih.          LJ-14
    2.33494e+03    3.78521e+03    2.89773e+03    1.10243e+03   -3.24191e+02
     Coulomb-14        LJ (SR)  Disper. corr.   Coulomb (SR)   Coul. recip.
    2.83291e+04    1.23508e+05   -7.41883e+03   -9.39477e+05    5.34436e+03
      Potential    Kinetic En.   Total Energy  Conserved En.    Temperature
   -7.79918e+05    1.38223e+05   -6.41696e+05    7.21047e+06    3.01008e+02
 Pres. DC (bar) Pressure (bar)   Constr. rmsd
   -2.18175e+02   -1.00601e+02    0.00000e+00

           Step           Time
      105575000   211150.00000

   Energies (kJ/mol)
        G96Bond       G96Angle    Proper Dih.  Improper Dih.          LJ-14
    2.39797e+03    3.73480e+03    2.83020e+03    1.02029e+03   -3.23827e+02
     Coulomb-14        LJ (SR)  Disper. corr.   Coulomb (SR)   Coul. recip.
    2.82463e+04    1.23574e+05   -7.44334e+03   -9.40140e+05    5.32749e+03
      Potential    Kinetic En.   Total Energy  Conserved En.    Temperature
   -7.80776e+05    1.37600e+05   -6.43177e+05    7.21060e+06    2.99651e+02
 Pres. DC (bar) Pressure (bar)   Constr. rmsd
   -2.19617e+02   -1.28948e+02    0.00000e+00

           Step           Time
      105580000   211160.00000

   Energies (kJ/mol)
        G96Bond       G96Angle    Proper Dih.  Improper Dih.          LJ-14
    2.45321e+03    3.66973e+03    2.77593e+03    1.12079e+03   -3.21728e+02
     Coulomb-14        LJ (SR)  Disper. corr.   Coulomb (SR)   Coul. recip.
    2.83652e+04    1.22755e+05   -7.41332e+03   -9.37713e+05    5.36463e+03
      Potential    Kinetic En.   Total Energy  Conserved En.    Temperature
   -7.78944e+05    1.37579e+05   -6.41364e+05    7.21096e+06    2.99607e+02
 Pres. DC (bar) Pressure (bar)   Constr. rmsd
   -2.17852e+02   -1.15667e+02    0.00000e+00

           Step           Time
      105585000   211170.00000

   Energies (kJ/mol)
        G96Bond       G96Angle    Proper Dih.  Improper Dih.          LJ-14
    2.47032e+03    3.69299e+03    2.77501e+03    1.14558e+03   -3.03657e+02
     Coulomb-14        LJ (SR)  Disper. corr.   Coulomb (SR)   Coul. recip.
    2.82875e+04    1.24495e+05   -7.45936e+03   -9.40021e+05    5.33363e+03
      Potential    Kinetic En.   Total Energy  Conserved En.    Temperature
   -7.79584e+05    1.37821e+05   -6.41763e+05    7.21114e+06    3.00134e+02
 Pres. DC (bar) Pressure (bar)   Constr. rmsd
   -2.20563e+02    4.03920e+01    0.00000e+00

           Step           Time
      105590000   211180.00000

   Energies (kJ/mol)
        G96Bond       G96Angle    Proper Dih.  Improper Dih.          LJ-14
    2.27090e+03    3.68730e+03    2.81599e+03    1.15726e+03   -3.34566e+02
     Coulomb-14        LJ (SR)  Disper. corr.   Coulomb (SR)   Coul. recip.
    2.83400e+04    1.23126e+05   -7.43371e+03   -9.39330e+05    5.12726e+03
      Potential    Kinetic En.   Total Energy  Conserved En.    Temperature
   -7.80574e+05    1.37617e+05   -6.42957e+05    7.21190e+06    2.99690e+02
 Pres. DC (bar) Pressure (bar)   Constr. rmsd
   -2.19050e+02   -1.51195e+02    0.00000e+00

           Step           Time
      105595000   211190.00000

   Energies (kJ/mol)
        G96Bond       G96Angle    Proper Dih.  Improper Dih.          LJ-14
    2.49948e+03    3.55095e+03    2.78704e+03    1.08436e+03   -3.29868e+02
     Coulomb-14        LJ (SR)  Disper. corr.   Coulomb (SR)   Coul. recip.
    2.81731e+04    1.24347e+05   -7.42676e+03   -9.39807e+05    5.38045e+03
      Potential    Kinetic En.   Total Energy  Conserved En.    Temperature
   -7.79741e+05    1.37799e+05   -6.41942e+05    7.21221e+06    3.00086e+02
 Pres. DC (bar) Pressure (bar)   Constr. rmsd
   -2.18641e+02   -6.17237e+01    0.00000e+00

           Step           Time
      105600000   211200.00000

   Energies (kJ/mol)
        G96Bond       G96Angle    Proper Dih.  Improper Dih.          LJ-14
    2.33143e+03    3.72696e+03    2.76663e+03    1.10541e+03   -2.81628e+02
     Coulomb-14        LJ (SR)  Disper. corr.   Coulomb (SR)   Coul. recip.
    2.83498e+04    1.22713e+05   -7.46464e+03   -9.39364e+05    5.30669e+03
      Potential    Kinetic En.   Total Energy  Conserved En.    Temperature
   -7.80810e+05    1.37587e+05   -6.43223e+05    7.21289e+06    2.99624e+02
 Pres. DC (bar) Pressure (bar)   Constr. rmsd
   -2.20874e+02    2.94644e+01    0.00000e+00

           Step           Time
      105605000   211210.00000

   Energies (kJ/mol)
        G96Bond       G96Angle    Proper Dih.  Improper Dih.          LJ-14
    2.39735e+03    3.84646e+03    2.84514e+03    1.12277e+03   -3.35899e+02
     Coulomb-14        LJ (SR)  Disper. corr.   Coulomb (SR)   Coul. recip.
    2.82060e+04    1.24306e+05   -7.43620e+03   -9.39584e+05    5.25386e+03
      Potential    Kinetic En.   Total Energy  Conserved En.    Temperature
   -7.79379e+05    1.38300e+05   -6.41079e+05    7.21307e+06    3.01175e+02
 Pres. DC (bar) Pressure (bar)   Constr. rmsd
   -2.19196e+02    2.62812e+01    0.00000e+00

           Step           Time
      105610000   211220.00000

   Energies (kJ/mol)
        G96Bond       G96Angle    Proper Dih.  Improper Dih.          LJ-14
    2.32811e+03    3.66338e+03    2.85979e+03    1.02579e+03   -3.40943e+02
     Coulomb-14        LJ (SR)  Disper. corr.   Coulomb (SR)   Coul. recip.
    2.83885e+04    1.25596e+05   -7.46871e+03   -9.43281e+05    5.23100e+03
      Potential    Kinetic En.   Total Energy  Conserved En.    Temperature
   -7.81998e+05    1.37790e+05   -6.44208e+05    7.21327e+06    3.00065e+02
 Pres. DC (bar) Pressure (bar)   Constr. rmsd
   -2.21115e+02    1.92547e+02    0.00000e+00

           Step           Time
      105615000   211230.00000

   Energies (kJ/mol)
        G96Bond       G96Angle    Proper Dih.  Improper Dih.          LJ-14
    2.37973e+03    3.60937e+03    2.84197e+03    1.10602e+03   -2.35387e+02
     Coulomb-14        LJ (SR)  Disper. corr.   Coulomb (SR)   Coul. recip.
    2.83107e+04    1.25080e+05   -7.43654e+03   -9.41441e+05    5.33610e+03
      Potential    Kinetic En.   Total Energy  Conserved En.    Temperature
   -7.80449e+05    1.39607e+05   -6.40842e+05    7.21339e+06    3.04023e+02
 Pres. DC (bar) Pressure (bar)   Constr. rmsd
   -2.19216e+02    1.53700e+02    0.00000e+00

           Step           Time
      105620000   211240.00000

   Energies (kJ/mol)
        G96Bond       G96Angle    Proper Dih.  Improper Dih.          LJ-14
    2.37576e+03    3.69620e+03    2.71257e+03    1.07240e+03   -2.89526e+02
     Coulomb-14        LJ (SR)  Disper. corr.   Coulomb (SR)   Coul. recip.
    2.84678e+04    1.25731e+05   -7.49735e+03   -9.42630e+05    5.23408e+03
      Potential    Kinetic En.   Total Energy  Conserved En.    Temperature
   -7.81128e+05    1.37952e+05   -6.43176e+05    7.21353e+06    3.00419e+02
 Pres. DC (bar) Pressure (bar)   Constr. rmsd
   -2.22812e+02    2.88123e+02    0.00000e+00

           Step           Time
      105625000   211250.00000

   Energies (kJ/mol)
        G96Bond       G96Angle    Proper Dih.  Improper Dih.          LJ-14
    2.39425e+03    3.56745e+03    2.90722e+03    1.17498e+03   -2.77538e+02
     Coulomb-14        LJ (SR)  Disper. corr.   Coulomb (SR)   Coul. recip.
    2.81344e+04    1.22716e+05   -7.46539e+03   -9.38801e+05    5.18892e+03
      Potential    Kinetic En.   Total Energy  Conserved En.    Temperature
   -7.80461e+05    1.37599e+05   -6.42862e+05    7.21376e+06    2.99650e+02
 Pres. DC (bar) Pressure (bar)   Constr. rmsd
   -2.20919e+02   -7.00753e+01    0.00000e+00

           Step           Time
      105630000   211260.00000

   Energies (kJ/mol)
        G96Bond       G96Angle    Proper Dih.  Improper Dih.          LJ-14
    2.35014e+03    3.69838e+03    2.72190e+03    1.07940e+03   -3.63394e+02
     Coulomb-14        LJ (SR)  Disper. corr.   Coulomb (SR)   Coul. recip.
    2.82701e+04    1.24537e+05   -7.47890e+03   -9.41800e+05    5.34625e+03
      Potential    Kinetic En.   Total Energy  Conserved En.    Temperature
   -7.81639e+05    1.37328e+05   -6.44310e+05    7.21421e+06    2.99060e+02
 Pres. DC (bar) Pressure (bar)   Constr. rmsd
   -2.21718e+02    8.47300e+01    0.00000e+00

           Step           Time
      105635000   211270.00000

   Energies (kJ/mol)
        G96Bond       G96Angle    Proper Dih.  Improper Dih.          LJ-14
    2.44344e+03    3.83349e+03    2.72995e+03    1.06109e+03   -3.65491e+02
     Coulomb-14        LJ (SR)  Disper. corr.   Coulomb (SR)   Coul. recip.
    2.80480e+04    1.23811e+05   -7.40187e+03   -9.39849e+05    5.24650e+03
      Potential    Kinetic En.   Total Energy  Conserved En.    Temperature
   -7.80443e+05    1.36757e+05   -6.43686e+05    7.21440e+06    2.97816e+02
 Pres. DC (bar) Pressure (bar)   Constr. rmsd
   -2.17180e+02   -1.89852e+02    0.00000e+00

           Step           Time
      105640000   211280.00000

   Energies (kJ/mol)
        G96Bond       G96Angle    Proper Dih.  Improper Dih.          LJ-14
    2.31253e+03    3.79733e+03    2.63144e+03    1.05041e+03   -2.69458e+02
     Coulomb-14        LJ (SR)  Disper. corr.   Coulomb (SR)   Coul. recip.
    2.81572e+04    1.22613e+05   -7.41715e+03   -9.38436e+05    5.22562e+03
      Potential    Kinetic En.   Total Energy  Conserved En.    Temperature
   -7.80335e+05    1.37477e+05   -6.42858e+05    7.21469e+06    2.99383e+02
 Pres. DC (bar) Pressure (bar)   Constr. rmsd
   -2.18076e+02   -2.24264e+02    0.00000e+00

           Step           Time
      105645000   211290.00000

   Energies (kJ/mol)
        G96Bond       G96Angle    Proper Dih.  Improper Dih.          LJ-14
    2.38734e+03    3.72710e+03    2.87700e+03    1.14755e+03   -3.04255e+02
     Coulomb-14        LJ (SR)  Disper. corr.   Coulomb (SR)   Coul. recip.
    2.82983e+04    1.25720e+05   -7.52255e+03   -9.44275e+05    5.28118e+03
      Potential    Kinetic En.   Total Energy  Conserved En.    Temperature
   -7.82663e+05    1.37965e+05   -6.44698e+05    7.21516e+06    3.00447e+02
 Pres. DC (bar) Pressure (bar)   Constr. rmsd
   -2.24310e+02    2.82559e+02    0.00000e+00

           Step           Time
      105650000   211300.00000

   Energies (kJ/mol)
        G96Bond       G96Angle    Proper Dih.  Improper Dih.          LJ-14
    2.40631e+03    3.57483e+03    2.76347e+03    1.07750e+03   -2.70200e+02
     Coulomb-14        LJ (SR)  Disper. corr.   Coulomb (SR)   Coul. recip.
    2.84285e+04    1.24982e+05   -7.45373e+03   -9.41548e+05    5.13856e+03
      Potential    Kinetic En.   Total Energy  Conserved En.    Temperature
   -7.80900e+05    1.36551e+05   -6.44349e+05    7.21570e+06    2.97368e+02
 Pres. DC (bar) Pressure (bar)   Constr. rmsd
   -2.20230e+02    1.07754e+01    0.00000e+00

           Step           Time
      105655000   211310.00000

   Energies (kJ/mol)
        G96Bond       G96Angle    Proper Dih.  Improper Dih.          LJ-14
    2.59665e+03    3.48656e+03    2.83060e+03    1.12346e+03   -2.31074e+02
     Coulomb-14        LJ (SR)  Disper. corr.   Coulomb (SR)   Coul. recip.
    2.84276e+04    1.23871e+05   -7.46836e+03   -9.39500e+05    5.15188e+03
      Potential    Kinetic En.   Total Energy  Conserved En.    Temperature
   -7.79712e+05    1.38016e+05   -6.41696e+05    7.21589e+06    3.00558e+02
 Pres. DC (bar) Pressure (bar)   Constr. rmsd
   -2.21094e+02   -7.62414e+01    0.00000e+00

           Step           Time
      105660000   211320.00000

   Energies (kJ/mol)
        G96Bond       G96Angle    Proper Dih.  Improper Dih.          LJ-14
    2.51069e+03    3.84136e+03    2.72610e+03    1.09111e+03   -3.58704e+02
     Coulomb-14        LJ (SR)  Disper. corr.   Coulomb (SR)   Coul. recip.
    2.82325e+04    1.25673e+05   -7.46276e+03   -9.42126e+05    5.14015e+03
      Potential    Kinetic En.   Total Energy  Conserved En.    Temperature
   -7.80733e+05    1.38212e+05   -6.42521e+05    7.21616e+06    3.00985e+02
 Pres. DC (bar) Pressure (bar)   Constr. rmsd
   -2.20763e+02    3.90514e+01    0.00000e+00

           Step           Time
      105665000   211330.00000

   Energies (kJ/mol)
        G96Bond       G96Angle    Proper Dih.  Improper Dih.          LJ-14
    2.41865e+03    3.66099e+03    2.83088e+03    1.06144e+03   -3.03431e+02
     Coulomb-14        LJ (SR)  Disper. corr.   Coulomb (SR)   Coul. recip.
    2.81766e+04    1.23118e+05   -7.48609e+03   -9.40578e+05    5.11697e+03
      Potential    Kinetic En.   Total Energy  Conserved En.    Temperature
   -7.81984e+05    1.37070e+05   -6.44914e+05    7.21646e+06    2.98497e+02
 Pres. DC (bar) Pressure (bar)   Constr. rmsd
   -2.22144e+02   -1.14880e+02    0.00000e+00

           Step           Time
      105670000   211340.00000

   Energies (kJ/mol)
        G96Bond       G96Angle    Proper Dih.  Improper Dih.          LJ-14
    2.36228e+03    3.67689e+03    2.84296e+03    1.12136e+03   -3.05962e+02
     Coulomb-14        LJ (SR)  Disper. corr.   Coulomb (SR)   Coul. recip.
    2.79972e+04    1.25389e+05   -7.45770e+03   -9.41323e+05    5.31787e+03
      Potential    Kinetic En.   Total Energy  Conserved En.    Temperature
   -7.80378e+05    1.37197e+05   -6.43181e+05    7.21675e+06    2.98775e+02
 Pres. DC (bar) Pressure (bar)   Constr. rmsd
   -2.20464e+02    1.72958e+02    0.00000e+00

           Step           Time
      105675000   211350.00000

   Energies (kJ/mol)
        G96Bond       G96Angle    Proper Dih.  Improper Dih.          LJ-14
    2.54555e+03    3.85785e+03    2.85161e+03    1.19256e+03   -3.62917e+02
     Coulomb-14        LJ (SR)  Disper. corr.   Coulomb (SR)   Coul. recip.
    2.79764e+04    1.24056e+05   -7.48464e+03   -9.41493e+05    5.29132e+03
      Potential    Kinetic En.   Total Energy  Conserved En.    Temperature
   -7.81569e+05    1.38828e+05   -6.42742e+05    7.21697e+06    3.02325e+02
 Pres. DC (bar) Pressure (bar)   Constr. rmsd
   -2.22058e+02   -1.60928e+02    0.00000e+00

           Step           Time
      105680000   211360.00000

   Energies (kJ/mol)
        G96Bond       G96Angle    Proper Dih.  Improper Dih.          LJ-14
    2.35150e+03    3.58132e+03    2.77810e+03    1.16542e+03   -2.85036e+02
     Coulomb-14        LJ (SR)  Disper. corr.   Coulomb (SR)   Coul. recip.
    2.83765e+04    1.23083e+05   -7.44487e+03   -9.38236e+05    5.26381e+03
      Potential    Kinetic En.   Total Energy  Conserved En.    Temperature
   -7.79366e+05    1.37948e+05   -6.41418e+05    7.21717e+06    3.00410e+02
 Pres. DC (bar) Pressure (bar)   Constr. rmsd
   -2.19708e+02    9.27195e+00    0.00000e+00

           Step           Time
      105685000   211370.00000

   Energies (kJ/mol)
        G96Bond       G96Angle    Proper Dih.  Improper Dih.          LJ-14
    2.49572e+03    3.74043e+03    2.70980e+03    1.13176e+03   -2.44967e+02
     Coulomb-14        LJ (SR)  Disper. corr.   Coulomb (SR)   Coul. recip.
    2.80542e+04    1.22599e+05   -7.42906e+03   -9.36444e+05    5.30556e+03
      Potential    Kinetic En.   Total Energy  Conserved En.    Temperature
   -7.78081e+05    1.37844e+05   -6.40237e+05    7.21749e+06    3.00184e+02
 Pres. DC (bar) Pressure (bar)   Constr. rmsd
   -2.18776e+02   -2.66139e+02    0.00000e+00

           Step           Time
      105690000   211380.00000

   Energies (kJ/mol)
        G96Bond       G96Angle    Proper Dih.  Improper Dih.          LJ-14
    2.39595e+03    3.77035e+03    2.81135e+03    1.18483e+03   -2.84400e+02
     Coulomb-14        LJ (SR)  Disper. corr.   Coulomb (SR)   Coul. recip.
    2.82914e+04    1.23555e+05   -7.43014e+03   -9.39242e+05    5.35379e+03
      Potential    Kinetic En.   Total Energy  Conserved En.    Temperature
   -7.79594e+05    1.38623e+05   -6.40970e+05    7.21780e+06    3.01881e+02
 Pres. DC (bar) Pressure (bar)   Constr. rmsd
   -2.18840e+02   -1.10844e+02    0.00000e+00

           Step           Time
      105695000   211390.00000

   Energies (kJ/mol)
        G96Bond       G96Angle    Proper Dih.  Improper Dih.          LJ-14
    2.41523e+03    3.74610e+03    2.78544e+03    1.05342e+03   -3.02129e+02
     Coulomb-14        LJ (SR)  Disper. corr.   Coulomb (SR)   Coul. recip.
    2.81639e+04    1.24585e+05   -7.44203e+03   -9.41337e+05    5.19147e+03
      Potential    Kinetic En.   Total Energy  Conserved En.    Temperature
   -7.81140e+05    1.38036e+05   -6.43105e+05    7.21816e+06    3.00600e+02
 Pres. DC (bar) Pressure (bar)   Constr. rmsd
   -2.19540e+02    4.87452e+00    0.00000e+00

           Step           Time
      105700000   211400.00000

   Energies (kJ/mol)
        G96Bond       G96Angle    Proper Dih.  Improper Dih.          LJ-14
    2.34154e+03    3.59808e+03    2.66897e+03    1.10616e+03   -2.76386e+02
     Coulomb-14        LJ (SR)  Disper. corr.   Coulomb (SR)   Coul. recip.
    2.80958e+04    1.22965e+05   -7.44400e+03   -9.39564e+05    5.20155e+03
      Potential    Kinetic En.   Total Energy  Conserved En.    Temperature
   -7.81307e+05    1.36870e+05   -6.44436e+05    7.21857e+06    2.98063e+02
 Pres. DC (bar) Pressure (bar)   Constr. rmsd
   -2.19656e+02   -1.47987e+02    0.00000e+00

           Step           Time
      105705000   211410.00000

   Energies (kJ/mol)
        G96Bond       G96Angle    Proper Dih.  Improper Dih.          LJ-14
    2.49447e+03    3.72293e+03    2.70712e+03    1.14298e+03   -2.72479e+02
     Coulomb-14        LJ (SR)  Disper. corr.   Coulomb (SR)   Coul. recip.
    2.82332e+04    1.23549e+05   -7.45012e+03   -9.36936e+05    5.32781e+03
      Potential    Kinetic En.   Total Energy  Conserved En.    Temperature
   -7.77481e+05    1.38134e+05   -6.39347e+05    7.21883e+06    3.00815e+02
 Pres. DC (bar) Pressure (bar)   Constr. rmsd
   -2.20017e+02    7.97943e+01    0.00000e+00

           Step           Time
      105710000   211420.00000

   Energies (kJ/mol)
        G96Bond       G96Angle    Proper Dih.  Improper Dih.          LJ-14
    2.35910e+03    3.62823e+03    2.83302e+03    1.12365e+03   -3.25265e+02
     Coulomb-14        LJ (SR)  Disper. corr.   Coulomb (SR)   Coul. recip.
    2.82311e+04    1.22951e+05   -7.44005e+03   -9.37512e+05    5.22110e+03
      Potential    Kinetic En.   Total Energy  Conserved En.    Temperature
   -7.78930e+05    1.37421e+05   -6.41509e+05    7.21917e+06    2.99262e+02
 Pres. DC (bar) Pressure (bar)   Constr. rmsd
   -2.19423e+02   -9.68328e+01    0.00000e+00

           Step           Time
      105715000   211430.00000

   Energies (kJ/mol)
        G96Bond       G96Angle    Proper Dih.  Improper Dih.          LJ-14
    2.26835e+03    3.52753e+03    2.66483e+03    1.10010e+03   -2.47535e+02
     Coulomb-14        LJ (SR)  Disper. corr.   Coulomb (SR)   Coul. recip.
    2.81857e+04    1.23185e+05   -7.47221e+03   -9.39553e+05    5.15938e+03
      Potential    Kinetic En.   Total Energy  Conserved En.    Temperature
   -7.81182e+05    1.36275e+05   -6.44907e+05    7.21942e+06    2.96767e+02
 Pres. DC (bar) Pressure (bar)   Constr. rmsd
   -2.21322e+02   -1.63063e+01    0.00000e+00

           Step           Time
      105720000   211440.00000

   Energies (kJ/mol)
        G96Bond       G96Angle    Proper Dih.  Improper Dih.          LJ-14
    2.38224e+03    3.76405e+03    2.70616e+03    1.03880e+03   -1.70146e+02
     Coulomb-14        LJ (SR)  Disper. corr.   Coulomb (SR)   Coul. recip.
    2.81849e+04    1.24572e+05   -7.47290e+03   -9.40401e+05    5.18768e+03
      Potential    Kinetic En.   Total Energy  Conserved En.    Temperature
   -7.80208e+05    1.37619e+05   -6.42589e+05    7.21988e+06    2.99693e+02
 Pres. DC (bar) Pressure (bar)   Constr. rmsd
   -2.21363e+02    1.94413e+02    0.00000e+00

           Step           Time
      105725000   211450.00000

   Energies (kJ/mol)
        G96Bond       G96Angle    Proper Dih.  Improper Dih.          LJ-14
    2.25909e+03    3.64906e+03    2.83141e+03    1.10633e+03   -2.90678e+02
     Coulomb-14        LJ (SR)  Disper. corr.   Coulomb (SR)   Coul. recip.
    2.80972e+04    1.23212e+05   -7.47476e+03   -9.37820e+05    5.18729e+03
      Potential    Kinetic En.   Total Energy  Conserved En.    Temperature
   -7.79243e+05    1.39141e+05   -6.40102e+05    7.22016e+06    3.03009e+02
 Pres. DC (bar) Pressure (bar)   Constr. rmsd
   -2.21473e+02    8.36477e+01    0.00000e+00

           Step           Time
      105730000   211460.00000

   Energies (kJ/mol)
        G96Bond       G96Angle    Proper Dih.  Improper Dih.          LJ-14
    2.21462e+03    3.67865e+03    2.75159e+03    1.03865e+03   -1.59534e+02
     Coulomb-14        LJ (SR)  Disper. corr.   Coulomb (SR)   Coul. recip.
    2.83802e+04    1.24591e+05   -7.47987e+03   -9.41805e+05    5.27970e+03
      Potential    Kinetic En.   Total Energy  Conserved En.    Temperature
   -7.81510e+05    1.37868e+05   -6.43642e+05    7.22043e+06    3.00236e+02
 Pres. DC (bar) Pressure (bar)   Constr. rmsd
   -2.21775e+02    9.76336e+01    0.00000e+00

           Step           Time
      105735000   211470.00000

   Energies (kJ/mol)
        G96Bond       G96Angle    Proper Dih.  Improper Dih.          LJ-14
    2.24156e+03    3.82479e+03    2.75380e+03    1.17366e+03   -3.10861e+02
     Coulomb-14        LJ (SR)  Disper. corr.   Coulomb (SR)   Coul. recip.
    2.81790e+04    1.25307e+05   -7.49929e+03   -9.41286e+05    5.09298e+03
      Potential    Kinetic En.   Total Energy  Conserved En.    Temperature
   -7.80523e+05    1.37362e+05   -6.43162e+05    7.22080e+06    2.99133e+02
 Pres. DC (bar) Pressure (bar)   Constr. rmsd
   -2.22927e+02    3.50489e+02    0.00000e+00

           Step           Time
      105740000   211480.00000

   Energies (kJ/mol)
        G96Bond       G96Angle    Proper Dih.  Improper Dih.          LJ-14
    2.40124e+03    3.73635e+03    2.88644e+03    1.14327e+03   -3.07640e+02
     Coulomb-14        LJ (SR)  Disper. corr.   Coulomb (SR)   Coul. recip.
    2.83290e+04    1.22798e+05   -7.45679e+03   -9.38884e+05    5.25187e+03
      Potential    Kinetic En.   Total Energy  Conserved En.    Temperature
   -7.80102e+05    1.38041e+05   -6.42061e+05    7.22107e+06    3.00612e+02
 Pres. DC (bar) Pressure (bar)   Constr. rmsd
   -2.20410e+02   -1.14663e+02    0.00000e+00

           Step           Time
      105745000   211490.00000

   Energies (kJ/mol)
        G96Bond       G96Angle    Proper Dih.  Improper Dih.          LJ-14
    2.32861e+03    3.70209e+03    2.84219e+03    1.17329e+03   -2.74163e+02
     Coulomb-14        LJ (SR)  Disper. corr.   Coulomb (SR)   Coul. recip.
    2.82400e+04    1.24554e+05   -7.49423e+03   -9.41412e+05    5.25440e+03
      Potential    Kinetic En.   Total Energy  Conserved En.    Temperature
   -7.81086e+05    1.37049e+05   -6.44037e+05    7.22146e+06    2.98451e+02
 Pres. DC (bar) Pressure (bar)   Constr. rmsd
   -2.22627e+02    1.25219e+02    0.00000e+00

           Step           Time
      105750000   211500.00000

   Energies (kJ/mol)
        G96Bond       G96Angle    Proper Dih.  Improper Dih.          LJ-14
    2.46033e+03    3.80262e+03    2.72733e+03    1.15999e+03   -2.86482e+02
     Coulomb-14        LJ (SR)  Disper. corr.   Coulomb (SR)   Coul. recip.
    2.83461e+04    1.20901e+05   -7.36399e+03   -9.34990e+05    5.32803e+03
      Potential    Kinetic En.   Total Energy  Conserved En.    Temperature
   -7.77916e+05    1.37986e+05   -6.39929e+05    7.22189e+06    3.00494e+02
 Pres. DC (bar) Pressure (bar)   Constr. rmsd
   -2.14965e+02   -4.40085e+02    0.00000e+00

           Step           Time
      105755000   211510.00000

   Energies (kJ/mol)
        G96Bond       G96Angle    Proper Dih.  Improper Dih.          LJ-14
    2.35272e+03    3.76099e+03    2.81900e+03    1.08881e+03   -2.94945e+02
     Coulomb-14        LJ (SR)  Disper. corr.   Coulomb (SR)   Coul. recip.
    2.82129e+04    1.23896e+05   -7.50788e+03   -9.40472e+05    5.16855e+03
      Potential    Kinetic En.   Total Energy  Conserved En.    Temperature
   -7.80976e+05    1.37493e+05   -6.43483e+05    7.22225e+06    2.99420e+02
 Pres. DC (bar) Pressure (bar)   Constr. rmsd
   -2.23437e+02    1.13083e+02    0.00000e+00

           Step           Time
      105760000   211520.00000

   Energies (kJ/mol)
        G96Bond       G96Angle    Proper Dih.  Improper Dih.          LJ-14
    2.36853e+03    3.66028e+03    2.90979e+03    1.04295e+03   -2.79739e+02
     Coulomb-14        LJ (SR)  Disper. corr.   Coulomb (SR)   Coul. recip.
    2.83547e+04    1.24539e+05   -7.48180e+03   -9.40770e+05    5.30956e+03
      Potential    Kinetic En.   Total Energy  Conserved En.    Temperature
   -7.80347e+05    1.37154e+05   -6.43193e+05    7.22258e+06    2.98680e+02
 Pres. DC (bar) Pressure (bar)   Constr. rmsd
   -2.21889e+02    1.04388e+02    0.00000e+00

           Step           Time
      105765000   211530.00000

   Energies (kJ/mol)
        G96Bond       G96Angle    Proper Dih.  Improper Dih.          LJ-14
    2.37722e+03    3.63440e+03    2.85773e+03    1.13733e+03   -2.64420e+02
     Coulomb-14        LJ (SR)  Disper. corr.   Coulomb (SR)   Coul. recip.
    2.81462e+04    1.23470e+05   -7.44131e+03   -9.39662e+05    5.32978e+03
      Potential    Kinetic En.   Total Energy  Conserved En.    Temperature
   -7.80416e+05    1.36211e+05   -6.44205e+05    7.22288e+06    2.96627e+02
 Pres. DC (bar) Pressure (bar)   Constr. rmsd
   -2.19497e+02   -9.98168e+01    0.00000e+00

           Step           Time
      105770000   211540.00000

   Energies (kJ/mol)
        G96Bond       G96Angle    Proper Dih.  Improper Dih.          LJ-14
    2.22362e+03    3.57194e+03    2.88270e+03    1.11192e+03   -2.82245e+02
     Coulomb-14        LJ (SR)  Disper. corr.   Coulomb (SR)   Coul. recip.
    2.85634e+04    1.22849e+05   -7.45353e+03   -9.39581e+05    5.11104e+03
      Potential    Kinetic En.   Total Energy  Conserved En.    Temperature
   -7.81003e+05    1.37086e+05   -6.43917e+05    7.22333e+06    2.98532e+02
 Pres. DC (bar) Pressure (bar)   Constr. rmsd
   -2.20218e+02   -1.97319e+02    0.00000e+00

           Step           Time
      105775000   211550.00000

   Energies (kJ/mol)
        G96Bond       G96Angle    Proper Dih.  Improper Dih.          LJ-14
    2.37956e+03    3.69352e+03    2.76483e+03    1.15499e+03   -2.74647e+02
     Coulomb-14        LJ (SR)  Disper. corr.   Coulomb (SR)   Coul. recip.
    2.83786e+04    1.24535e+05   -7.45288e+03   -9.40325e+05    5.23113e+03
      Potential    Kinetic En.   Total Energy  Conserved En.    Temperature
   -7.79914e+05    1.37855e+05   -6.42059e+05    7.22396e+06    3.00207e+02
 Pres. DC (bar) Pressure (bar)   Constr. rmsd
   -2.20180e+02    1.52110e+02    0.00000e+00

           Step           Time
      105780000   211560.00000

   Energies (kJ/mol)
        G96Bond       G96Angle    Proper Dih.  Improper Dih.          LJ-14
    2.32912e+03    3.55604e+03    2.79703e+03    1.11866e+03   -2.23470e+02
     Coulomb-14        LJ (SR)  Disper. corr.   Coulomb (SR)   Coul. recip.
    2.83797e+04    1.22904e+05   -7.46386e+03   -9.40080e+05    5.24310e+03
      Potential    Kinetic En.   Total Energy  Conserved En.    Temperature
   -7.81440e+05    1.37403e+05   -6.44037e+05    7.22437e+06    2.99222e+02
 Pres. DC (bar) Pressure (bar)   Constr. rmsd
   -2.20828e+02    1.77958e+02    0.00000e+00

           Step           Time
      105785000   211570.00000

   Energies (kJ/mol)
        G96Bond       G96Angle    Proper Dih.  Improper Dih.          LJ-14
    2.35068e+03    3.84553e+03    2.84003e+03    1.12821e+03   -2.98536e+02
     Coulomb-14        LJ (SR)  Disper. corr.   Coulomb (SR)   Coul. recip.
    2.80399e+04    1.25812e+05   -7.47990e+03   -9.42120e+05    5.15129e+03
      Potential    Kinetic En.   Total Energy  Conserved En.    Temperature
   -7.80731e+05    1.38165e+05   -6.42566e+05    7.22465e+06    3.00881e+02
 Pres. DC (bar) Pressure (bar)   Constr. rmsd
   -2.21777e+02    2.82214e+02    0.00000e+00

           Step           Time
      105790000   211580.00000

   Energies (kJ/mol)
        G96Bond       G96Angle    Proper Dih.  Improper Dih.          LJ-14
    2.38250e+03    3.66619e+03    2.78870e+03    1.12412e+03   -2.63916e+02
     Coulomb-14        LJ (SR)  Disper. corr.   Coulomb (SR)   Coul. recip.
    2.82671e+04    1.22235e+05   -7.43852e+03   -9.39554e+05    5.21399e+03
      Potential    Kinetic En.   Total Energy  Conserved En.    Temperature
   -7.81579e+05    1.37809e+05   -6.43770e+05    7.22518e+06    3.00107e+02
 Pres. DC (bar) Pressure (bar)   Constr. rmsd
   -2.19333e+02   -2.27214e+02    0.00000e+00

           Step           Time
      105795000   211590.00000

   Energies (kJ/mol)
        G96Bond       G96Angle    Proper Dih.  Improper Dih.          LJ-14
    2.27228e+03    3.68560e+03    2.69489e+03    1.10957e+03   -2.92828e+02
     Coulomb-14        LJ (SR)  Disper. corr.   Coulomb (SR)   Coul. recip.
    2.82633e+04    1.22351e+05   -7.42728e+03   -9.37515e+05    5.37718e+03
      Potential    Kinetic En.   Total Energy  Conserved En.    Temperature
   -7.79481e+05    1.37172e+05   -6.42309e+05    7.22536e+06    2.98720e+02
 Pres. DC (bar) Pressure (bar)   Constr. rmsd
   -2.18672e+02   -2.03178e+02    0.00000e+00

           Step           Time
      105800000   211600.00000

   Energies (kJ/mol)
        G96Bond       G96Angle    Proper Dih.  Improper Dih.          LJ-14
    2.24914e+03    3.50591e+03    2.76584e+03    1.08454e+03   -3.31850e+02
     Coulomb-14        LJ (SR)  Disper. corr.   Coulomb (SR)   Coul. recip.
    2.83438e+04    1.23347e+05   -7.42602e+03   -9.39201e+05    5.36949e+03
      Potential    Kinetic En.   Total Energy  Conserved En.    Temperature
   -7.80293e+05    1.36792e+05   -6.43502e+05    7.22579e+06    2.97892e+02
 Pres. DC (bar) Pressure (bar)   Constr. rmsd
   -2.18598e+02   -1.83507e+02    0.00000e+00

           Step           Time
      105805000   211610.00000

   Energies (kJ/mol)
        G96Bond       G96Angle    Proper Dih.  Improper Dih.          LJ-14
    2.47184e+03    3.63576e+03    2.77025e+03    1.11565e+03   -2.95892e+02
     Coulomb-14        LJ (SR)  Disper. corr.   Coulomb (SR)   Coul. recip.
    2.84546e+04    1.22090e+05   -7.41929e+03   -9.38738e+05    5.29623e+03
      Potential    Kinetic En.   Total Energy  Conserved En.    Temperature
   -7.80618e+05    1.38821e+05   -6.41798e+05    7.22611e+06    3.02310e+02
 Pres. DC (bar) Pressure (bar)   Constr. rmsd
   -2.18202e+02   -2.13548e+02    0.00000e+00

           Step           Time
      105810000   211620.00000

   Energies (kJ/mol)
        G96Bond       G96Angle    Proper Dih.  Improper Dih.          LJ-14
    2.25030e+03    3.51203e+03    2.69515e+03    1.09580e+03   -2.51165e+02
     Coulomb-14        LJ (SR)  Disper. corr.   Coulomb (SR)   Coul. recip.
    2.84276e+04    1.24913e+05   -7.50410e+03   -9.41911e+05    5.25835e+03
      Potential    Kinetic En.   Total Energy  Conserved En.    Temperature
   -7.81514e+05    1.37497e+05   -6.44017e+05    7.22617e+06    2.99428e+02
 Pres. DC (bar) Pressure (bar)   Constr. rmsd
   -2.23213e+02    1.96006e+02    0.00000e+00

           Step           Time
      105815000   211630.00000

   Energies (kJ/mol)
        G96Bond       G96Angle    Proper Dih.  Improper Dih.          LJ-14
    2.44851e+03    3.73185e+03    2.75959e+03    1.13208e+03   -1.96842e+02
     Coulomb-14        LJ (SR)  Disper. corr.   Coulomb (SR)   Coul. recip.
    2.83003e+04    1.22765e+05   -7.45352e+03   -9.38832e+05    5.34839e+03
      Potential    Kinetic En.   Total Energy  Conserved En.    Temperature
   -7.79996e+05    1.37715e+05   -6.42281e+05    7.22649e+06    2.99903e+02
 Pres. DC (bar) Pressure (bar)   Constr. rmsd
   -2.20217e+02   -8.27561e+01    0.00000e+00

           Step           Time
      105820000   211640.00000

   Energies (kJ/mol)
        G96Bond       G96Angle    Proper Dih.  Improper Dih.          LJ-14
    2.27517e+03    3.64751e+03    2.76251e+03    1.13235e+03   -2.55660e+02
     Coulomb-14        LJ (SR)  Disper. corr.   Coulomb (SR)   Coul. recip.
    2.82380e+04    1.23913e+05   -7.47697e+03   -9.39077e+05    5.26451e+03
      Potential    Kinetic En.   Total Energy  Conserved En.    Temperature
   -7.79577e+05    1.37687e+05   -6.41889e+05    7.22677e+06    2.99842e+02
 Pres. DC (bar) Pressure (bar)   Constr. rmsd
   -2.21604e+02    2.14519e+02    0.00000e+00

           Step           Time
      105825000   211650.00000

   Energies (kJ/mol)
        G96Bond       G96Angle    Proper Dih.  Improper Dih.          LJ-14
    2.33176e+03    3.73757e+03    2.83311e+03    1.09612e+03   -3.53190e+02
     Coulomb-14        LJ (SR)  Disper. corr.   Coulomb (SR)   Coul. recip.
    2.81810e+04    1.22960e+05   -7.41469e+03   -9.36583e+05    5.27322e+03
      Potential    Kinetic En.   Total Energy  Conserved En.    Temperature
   -7.77938e+05    1.37731e+05   -6.40207e+05    7.22692e+06    2.99937e+02
 Pres. DC (bar) Pressure (bar)   Constr. rmsd
   -2.17932e+02   -5.06327e+01    0.00000e+00

           Step           Time
      105830000   211660.00000

   Energies (kJ/mol)
        G96Bond       G96Angle    Proper Dih.  Improper Dih.          LJ-14
    2.25554e+03    3.51227e+03    2.89527e+03    1.16669e+03   -2.52855e+02
     Coulomb-14        LJ (SR)  Disper. corr.   Coulomb (SR)   Coul. recip.
    2.80862e+04    1.24676e+05   -7.46642e+03   -9.41127e+05    5.18680e+03
      Potential    Kinetic En.   Total Energy  Conserved En.    Temperature
   -7.81067e+05    1.36967e+05   -6.44100e+05    7.22732e+06    2.98274e+02
 Pres. DC (bar) Pressure (bar)   Constr. rmsd
   -2.20979e+02    1.50357e+02    0.00000e+00

           Step           Time
      105835000   211670.00000

   Energies (kJ/mol)
        G96Bond       G96Angle    Proper Dih.  Improper Dih.          LJ-14
    2.39785e+03    3.78323e+03    2.76745e+03    1.11023e+03   -2.91827e+02
     Coulomb-14        LJ (SR)  Disper. corr.   Coulomb (SR)   Coul. recip.
    2.79812e+04    1.23482e+05   -7.51373e+03   -9.40327e+05    5.27662e+03
      Potential    Kinetic En.   Total Energy  Conserved En.    Temperature
   -7.81334e+05    1.37354e+05   -6.43979e+05    7.22775e+06    2.99117e+02
 Pres. DC (bar) Pressure (bar)   Constr. rmsd
   -2.23786e+02   -4.93362e+01    0.00000e+00

           Step           Time
      105840000   211680.00000

   Energies (kJ/mol)
        G96Bond       G96Angle    Proper Dih.  Improper Dih.          LJ-14
    2.42971e+03    3.64888e+03    2.80810e+03    1.09839e+03   -3.01072e+02
     Coulomb-14        LJ (SR)  Disper. corr.   Coulomb (SR)   Coul. recip.
    2.80587e+04    1.23489e+05   -7.48606e+03   -9.40566e+05    5.24675e+03
      Potential    Kinetic En.   Total Energy  Conserved En.    Temperature
   -7.81574e+05    1.39696e+05   -6.41878e+05    7.22791e+06    3.04216e+02
 Pres. DC (bar) Pressure (bar)   Constr. rmsd
   -2.22142e+02   -3.45595e+01    0.00000e+00

           Step           Time
      105845000   211690.00000

   Energies (kJ/mol)
        G96Bond       G96Angle    Proper Dih.  Improper Dih.          LJ-14
    2.33073e+03    3.71094e+03    2.75892e+03    1.13136e+03   -2.37097e+02
     Coulomb-14        LJ (SR)  Disper. corr.   Coulomb (SR)   Coul. recip.
    2.81291e+04    1.23639e+05   -7.43207e+03   -9.41093e+05    5.21287e+03
      Potential    Kinetic En.   Total Energy  Conserved En.    Temperature
   -7.81849e+05    1.37158e+05   -6.44691e+05    7.22836e+06    2.98690e+02
 Pres. DC (bar) Pressure (bar)   Constr. rmsd
   -2.18953e+02   -1.98033e+02    0.00000e+00

           Step           Time
      105850000   211700.00000

   Energies (kJ/mol)
        G96Bond       G96Angle    Proper Dih.  Improper Dih.          LJ-14
    2.28046e+03    3.74646e+03    2.88422e+03    1.05876e+03   -2.80691e+02
     Coulomb-14        LJ (SR)  Disper. corr.   Coulomb (SR)   Coul. recip.
    2.80854e+04    1.23784e+05   -7.47920e+03   -9.40152e+05    5.15246e+03
      Potential    Kinetic En.   Total Energy  Conserved En.    Temperature
   -7.80920e+05    1.38439e+05   -6.42481e+05    7.22859e+06    3.01479e+02
 Pres. DC (bar) Pressure (bar)   Constr. rmsd
   -2.21736e+02   -4.35010e+01    0.00000e+00

           Step           Time
      105855000   211710.00000

   Energies (kJ/mol)
        G96Bond       G96Angle    Proper Dih.  Improper Dih.          LJ-14
    2.27093e+03    3.65117e+03    2.78320e+03    1.10179e+03   -2.99982e+02
     Coulomb-14        LJ (SR)  Disper. corr.   Coulomb (SR)   Coul. recip.
    2.82087e+04    1.24513e+05   -7.45126e+03   -9.42857e+05    5.20666e+03
      Potential    Kinetic En.   Total Energy  Conserved En.    Temperature
   -7.82873e+05    1.38838e+05   -6.44035e+05    7.22882e+06    3.02348e+02
 Pres. DC (bar) Pressure (bar)   Constr. rmsd
   -2.20084e+02   -1.61753e+01    0.00000e+00

           Step           Time
      105860000   211720.00000

   Energies (kJ/mol)
        G96Bond       G96Angle    Proper Dih.  Improper Dih.          LJ-14
    2.34218e+03    3.69719e+03    2.86239e+03    1.15320e+03   -2.39251e+02
     Coulomb-14        LJ (SR)  Disper. corr.   Coulomb (SR)   Coul. recip.
    2.82453e+04    1.23154e+05   -7.43777e+03   -9.39535e+05    5.25841e+03
      Potential    Kinetic En.   Total Energy  Conserved En.    Temperature
   -7.80499e+05    1.38316e+05   -6.42183e+05    7.22903e+06    3.01211e+02
 Pres. DC (bar) Pressure (bar)   Constr. rmsd
   -2.19289e+02   -8.11725e+01    0.00000e+00

           Step           Time
      105865000   211730.00000

   Energies (kJ/mol)
        G96Bond       G96Angle    Proper Dih.  Improper Dih.          LJ-14
    2.33525e+03    3.72592e+03    2.75337e+03    1.08218e+03   -2.60996e+02
     Coulomb-14        LJ (SR)  Disper. corr.   Coulomb (SR)   Coul. recip.
    2.85910e+04    1.21869e+05   -7.41480e+03   -9.37389e+05    5.14128e+03
      Potential    Kinetic En.   Total Energy  Conserved En.    Temperature
   -7.79567e+05    1.37956e+05   -6.41611e+05    7.22923e+06    3.00427e+02
 Pres. DC (bar) Pressure (bar)   Constr. rmsd
   -2.17938e+02   -1.87623e+02    0.00000e+00

           Step           Time
      105870000   211740.00000

   Energies (kJ/mol)
        G96Bond       G96Angle    Proper Dih.  Improper Dih.          LJ-14
    2.37312e+03    3.70493e+03    2.77772e+03    1.07657e+03   -2.62272e+02
     Coulomb-14        LJ (SR)  Disper. corr.   Coulomb (SR)   Coul. recip.
    2.84558e+04    1.24314e+05   -7.49567e+03   -9.40721e+05    5.24699e+03
      Potential    Kinetic En.   Total Energy  Conserved En.    Temperature
   -7.80530e+05    1.37006e+05   -6.43524e+05    7.22977e+06    2.98359e+02
 Pres. DC (bar) Pressure (bar)   Constr. rmsd
   -2.22712e+02    2.07863e+02    0.00000e+00

           Step           Time
      105875000   211750.00000

   Energies (kJ/mol)
        G96Bond       G96Angle    Proper Dih.  Improper Dih.          LJ-14
    2.32407e+03    3.54749e+03    2.72627e+03    1.09269e+03   -3.01187e+02
     Coulomb-14        LJ (SR)  Disper. corr.   Coulomb (SR)   Coul. recip.
    2.84520e+04    1.23925e+05   -7.46902e+03   -9.42066e+05    5.23656e+03
      Potential    Kinetic En.   Total Energy  Conserved En.    Temperature
   -7.82532e+05    1.38620e+05   -6.43913e+05    7.22987e+06    3.01873e+02
 Pres. DC (bar) Pressure (bar)   Constr. rmsd
   -2.21133e+02   -9.92889e+00    0.00000e+00

           Step           Time
      105880000   211760.00000

   Energies (kJ/mol)
        G96Bond       G96Angle    Proper Dih.  Improper Dih.          LJ-14
    2.41785e+03    3.73569e+03    2.83351e+03    1.12790e+03   -2.78750e+02
     Coulomb-14        LJ (SR)  Disper. corr.   Coulomb (SR)   Coul. recip.
    2.84391e+04    1.25322e+05   -7.49272e+03   -9.41344e+05    5.23964e+03
      Potential    Kinetic En.   Total Energy  Conserved En.    Temperature
   -7.79999e+05    1.37661e+05   -6.42338e+05    7.23010e+06    2.99785e+02
 Pres. DC (bar) Pressure (bar)   Constr. rmsd
   -2.22537e+02    2.56766e+02    0.00000e+00

           Step           Time
      105885000   211770.00000

   Energies (kJ/mol)
        G96Bond       G96Angle    Proper Dih.  Improper Dih.          LJ-14
    2.38616e+03    3.80326e+03    2.82971e+03    1.15469e+03   -3.24829e+02
     Coulomb-14        LJ (SR)  Disper. corr.   Coulomb (SR)   Coul. recip.
    2.84573e+04    1.25167e+05   -7.47986e+03   -9.42788e+05    5.23326e+03
      Potential    Kinetic En.   Total Energy  Conserved En.    Temperature
   -7.81561e+05    1.37968e+05   -6.43592e+05    7.23052e+06    3.00454e+02
 Pres. DC (bar) Pressure (bar)   Constr. rmsd
   -2.21775e+02    6.23291e+01    0.00000e+00

           Step           Time
      105890000   211780.00000

   Energies (kJ/mol)
        G96Bond       G96Angle    Proper Dih.  Improper Dih.          LJ-14
    2.35371e+03    3.82371e+03    2.76463e+03    1.01781e+03   -3.11027e+02
     Coulomb-14        LJ (SR)  Disper. corr.   Coulomb (SR)   Coul. recip.
    2.83921e+04    1.23956e+05   -7.46235e+03   -9.41629e+05    5.29373e+03
      Potential    Kinetic En.   Total Energy  Conserved En.    Temperature
   -7.81800e+05    1.37111e+05   -6.44689e+05    7.23068e+06    2.98587e+02
 Pres. DC (bar) Pressure (bar)   Constr. rmsd
   -2.20739e+02    4.43341e+01    0.00000e+00

           Step           Time
      105895000   211790.00000

   Energies (kJ/mol)
        G96Bond       G96Angle    Proper Dih.  Improper Dih.          LJ-14
    2.24779e+03    3.76176e+03    2.72623e+03    1.13121e+03   -2.48676e+02
     Coulomb-14        LJ (SR)  Disper. corr.   Coulomb (SR)   Coul. recip.
    2.83996e+04    1.24186e+05   -7.48603e+03   -9.41435e+05    5.17180e+03
      Potential    Kinetic En.   Total Energy  Conserved En.    Temperature
   -7.81546e+05    1.36667e+05   -6.44878e+05    7.23104e+06    2.97620e+02
 Pres. DC (bar) Pressure (bar)   Constr. rmsd
   -2.22140e+02    2.73211e+02    0.00000e+00

           Step           Time
      105900000   211800.00000

   Energies (kJ/mol)
        G96Bond       G96Angle    Proper Dih.  Improper Dih.          LJ-14
    2.40954e+03    3.62603e+03    2.75733e+03    1.01464e+03   -2.89263e+02
     Coulomb-14        LJ (SR)  Disper. corr.   Coulomb (SR)   Coul. recip.
    2.83622e+04    1.23965e+05   -7.45024e+03   -9.41371e+05    5.14317e+03
      Potential    Kinetic En.   Total Energy  Conserved En.    Temperature
   -7.81832e+05    1.37737e+05   -6.44094e+05    7.23135e+06    2.99951e+02
 Pres. DC (bar) Pressure (bar)   Constr. rmsd
   -2.20024e+02   -8.84475e+01    0.00000e+00

           Step           Time
      105905000   211810.00000

   Energies (kJ/mol)
        G96Bond       G96Angle    Proper Dih.  Improper Dih.          LJ-14
    2.39668e+03    3.70288e+03    2.75505e+03    1.18539e+03   -3.19116e+02
     Coulomb-14        LJ (SR)  Disper. corr.   Coulomb (SR)   Coul. recip.
    2.84683e+04    1.23697e+05   -7.43495e+03   -9.40014e+05    5.20222e+03
      Potential    Kinetic En.   Total Energy  Conserved En.    Temperature
   -7.80360e+05    1.37810e+05   -6.42550e+05    7.23181e+06    3.00108e+02
 Pres. DC (bar) Pressure (bar)   Constr. rmsd
   -2.19123e+02   -9.84710e+01    0.00000e+00

           Step           Time
      105910000   211820.00000

   Energies (kJ/mol)
        G96Bond       G96Angle    Proper Dih.  Improper Dih.          LJ-14
    2.35348e+03    3.77308e+03    2.72507e+03    1.05723e+03   -2.69351e+02
     Coulomb-14        LJ (SR)  Disper. corr.   Coulomb (SR)   Coul. recip.
    2.83177e+04    1.23277e+05   -7.45071e+03   -9.39602e+05    5.24267e+03
      Potential    Kinetic En.   Total Energy  Conserved En.    Temperature
   -7.80576e+05    1.37064e+05   -6.43512e+05    7.23229e+06    2.98485e+02
 Pres. DC (bar) Pressure (bar)   Constr. rmsd
   -2.20052e+02   -9.91578e+01    0.00000e+00

           Step           Time
      105915000   211830.00000

   Energies (kJ/mol)
        G96Bond       G96Angle    Proper Dih.  Improper Dih.          LJ-14
    2.37065e+03    3.82136e+03    2.75039e+03    1.15910e+03   -2.44650e+02
     Coulomb-14        LJ (SR)  Disper. corr.   Coulomb (SR)   Coul. recip.
    2.82594e+04    1.23483e+05   -7.42719e+03   -9.39302e+05    5.34899e+03
      Potential    Kinetic En.   Total Energy  Conserved En.    Temperature
   -7.79781e+05    1.38016e+05   -6.41765e+05    7.23266e+06    3.00558e+02
 Pres. DC (bar) Pressure (bar)   Constr. rmsd
   -2.18666e+02   -5.34846e+01    0.00000e+00

           Step           Time
      105920000   211840.00000

   Energies (kJ/mol)
        G96Bond       G96Angle    Proper Dih.  Improper Dih.          LJ-14
    2.37515e+03    3.74622e+03    2.74902e+03    1.17041e+03   -2.51466e+02
     Coulomb-14        LJ (SR)  Disper. corr.   Coulomb (SR)   Coul. recip.
    2.81537e+04    1.24718e+05   -7.47794e+03   -9.41009e+05    5.20907e+03
      Potential    Kinetic En.   Total Energy  Conserved En.    Temperature
   -7.80617e+05    1.36629e+05   -6.43988e+05    7.23301e+06    2.97537e+02
 Pres. DC (bar) Pressure (bar)   Constr. rmsd
   -2.21661e+02    1.10017e+02    0.00000e+00

           Step           Time
      105925000   211850.00000

   Energies (kJ/mol)
        G96Bond       G96Angle    Proper Dih.  Improper Dih.          LJ-14
    2.52903e+03    3.69653e+03    2.83908e+03    1.20140e+03   -2.52338e+02
     Coulomb-14        LJ (SR)  Disper. corr.   Coulomb (SR)   Coul. recip.
    2.82577e+04    1.22083e+05   -7.43575e+03   -9.37628e+05    5.16146e+03
      Potential    Kinetic En.   Total Energy  Conserved En.    Temperature
   -7.79548e+05    1.38403e+05   -6.41145e+05    7.23330e+06    3.01401e+02
 Pres. DC (bar) Pressure (bar)   Constr. rmsd
   -2.19170e+02   -1.18032e+02    0.00000e+00

           Step           Time
      105930000   211860.00000

   Energies (kJ/mol)
        G96Bond       G96Angle    Proper Dih.  Improper Dih.          LJ-14
    2.51830e+03    3.70961e+03    2.84534e+03    1.19200e+03   -2.47879e+02
     Coulomb-14        LJ (SR)  Disper. corr.   Coulomb (SR)   Coul. recip.
    2.83851e+04    1.20641e+05   -7.40743e+03   -9.35660e+05    5.24260e+03
      Potential    Kinetic En.   Total Energy  Conserved En.    Temperature
   -7.78781e+05    1.38000e+05   -6.40781e+05    7.23436e+06    3.00524e+02
 Pres. DC (bar) Pressure (bar)   Constr. rmsd
   -2.17506e+02   -2.85085e+02    0.00000e+00

           Step           Time
      105935000   211870.00000

   Energies (kJ/mol)
        G96Bond       G96Angle    Proper Dih.  Improper Dih.          LJ-14
    2.37191e+03    3.43095e+03    2.80267e+03    1.14879e+03   -2.47343e+02
     Coulomb-14        LJ (SR)  Disper. corr.   Coulomb (SR)   Coul. recip.
    2.82232e+04    1.25474e+05   -7.49043e+03   -9.42805e+05    5.19465e+03
      Potential    Kinetic En.   Total Energy  Conserved En.    Temperature
   -7.81897e+05    1.37571e+05   -6.44326e+05    7.23483e+06    2.99589e+02
 Pres. DC (bar) Pressure (bar)   Constr. rmsd
   -2.22401e+02    2.24414e+02    0.00000e+00

           Step           Time
      105940000   211880.00000

   Energies (kJ/mol)
        G96Bond       G96Angle    Proper Dih.  Improper Dih.          LJ-14
    2.19595e+03    3.70440e+03    2.76509e+03    1.12690e+03   -3.20816e+02
     Coulomb-14        LJ (SR)  Disper. corr.   Coulomb (SR)   Coul. recip.
    2.81719e+04    1.23924e+05   -7.46922e+03   -9.41393e+05    5.26129e+03
      Potential    Kinetic En.   Total Energy  Conserved En.    Temperature
   -7.82033e+05    1.37468e+05   -6.44566e+05    7.23514e+06    2.99364e+02
 Pres. DC (bar) Pressure (bar)   Constr. rmsd
   -2.21145e+02    7.59699e+01    0.00000e+00

           Step           Time
      105945000   211890.00000

   Energies (kJ/mol)
        G96Bond       G96Angle    Proper Dih.  Improper Dih.          LJ-14
    2.41992e+03    3.67611e+03    2.82867e+03    1.13189e+03   -3.47576e+02
     Coulomb-14        LJ (SR)  Disper. corr.   Coulomb (SR)   Coul. recip.
    2.82868e+04    1.24958e+05   -7.42022e+03   -9.41601e+05    5.20834e+03
      Potential    Kinetic En.   Total Energy  Conserved En.    Temperature
   -7.80860e+05    1.37149e+05   -6.43711e+05    7.23547e+06    2.98669e+02
 Pres. DC (bar) Pressure (bar)   Constr. rmsd
   -2.18257e+02   -6.20378e+01    0.00000e+00

           Step           Time
      105950000   211900.00000

   Energies (kJ/mol)
        G96Bond       G96Angle    Proper Dih.  Improper Dih.          LJ-14
    2.35979e+03    3.76967e+03    2.84890e+03    1.08137e+03   -2.65563e+02
     Coulomb-14        LJ (SR)  Disper. corr.   Coulomb (SR)   Coul. recip.
    2.83745e+04    1.24724e+05   -7.49876e+03   -9.42786e+05    5.24430e+03
      Potential    Kinetic En.   Total Energy  Conserved En.    Temperature
   -7.82148e+05    1.38350e+05   -6.43798e+05    7.23591e+06    3.01286e+02
 Pres. DC (bar) Pressure (bar)   Constr. rmsd
   -2.22896e+02    1.79717e+02    0.00000e+00

           Step           Time
      105955000   211910.00000

   Energies (kJ/mol)
        G96Bond       G96Angle    Proper Dih.  Improper Dih.          LJ-14
    2.33165e+03    3.75368e+03    2.92699e+03    1.11031e+03   -3.32730e+02
     Coulomb-14        LJ (SR)  Disper. corr.   Coulomb (SR)   Coul. recip.
    2.81501e+04    1.20790e+05   -7.38070e+03   -9.34326e+05    5.39155e+03
      Potential    Kinetic En.   Total Energy  Conserved En.    Temperature
   -7.77585e+05    1.38423e+05   -6.39161e+05    7.23652e+06    3.01445e+02
 Pres. DC (bar) Pressure (bar)   Constr. rmsd
   -2.15941e+02   -3.55503e+02    0.00000e+00

           Step           Time
      105960000   211920.00000

   Energies (kJ/mol)
        G96Bond       G96Angle    Proper Dih.  Improper Dih.          LJ-14
    2.48388e+03    3.67945e+03    2.76842e+03    1.19397e+03   -2.93138e+02
     Coulomb-14        LJ (SR)  Disper. corr.   Coulomb (SR)   Coul. recip.
    2.83626e+04    1.22360e+05   -7.47395e+03   -9.37109e+05    5.26403e+03
      Potential    Kinetic En.   Total Energy  Conserved En.    Temperature
   -7.78763e+05    1.37490e+05   -6.41274e+05    7.23690e+06    2.99411e+02
 Pres. DC (bar) Pressure (bar)   Constr. rmsd
   -2.21425e+02   -9.37218e+01    0.00000e+00

           Step           Time
      105965000   211930.00000

   Energies (kJ/mol)
        G96Bond       G96Angle    Proper Dih.  Improper Dih.          LJ-14
    2.34886e+03    3.64250e+03    2.88663e+03    1.09354e+03   -2.86423e+02
     Coulomb-14        LJ (SR)  Disper. corr.   Coulomb (SR)   Coul. recip.
    2.84637e+04    1.23230e+05   -7.48274e+03   -9.38765e+05    5.27059e+03
      Potential    Kinetic En.   Total Energy  Conserved En.    Temperature
   -7.79598e+05    1.37032e+05   -6.42566e+05    7.23703e+06    2.98414e+02
 Pres. DC (bar) Pressure (bar)   Constr. rmsd
   -2.21945e+02    7.66353e+01    0.00000e+00

           Step           Time
      105970000   211940.00000

   Energies (kJ/mol)
        G96Bond       G96Angle    Proper Dih.  Improper Dih.          LJ-14
    2.48330e+03    3.64649e+03    2.81539e+03    1.16954e+03   -2.51938e+02
     Coulomb-14        LJ (SR)  Disper. corr.   Coulomb (SR)   Coul. recip.
    2.84629e+04    1.24150e+05   -7.45826e+03   -9.38532e+05    5.15154e+03
      Potential    Kinetic En.   Total Energy  Conserved En.    Temperature
   -7.78364e+05    1.37217e+05   -6.41146e+05    7.23737e+06    2.98819e+02
 Pres. DC (bar) Pressure (bar)   Constr. rmsd
   -2.20497e+02    9.40014e+01    0.00000e+00

           Step           Time
      105975000   211950.00000

   Energies (kJ/mol)
        G96Bond       G96Angle    Proper Dih.  Improper Dih.          LJ-14
    2.40495e+03    3.71188e+03    2.73727e+03    1.12254e+03   -2.88460e+02
     Coulomb-14        LJ (SR)  Disper. corr.   Coulomb (SR)   Coul. recip.
    2.80784e+04    1.23467e+05   -7.46303e+03   -9.39777e+05    5.18185e+03
      Potential    Kinetic En.   Total Energy  Conserved En.    Temperature
   -7.80825e+05    1.37668e+05   -6.43156e+05    7.23745e+06    2.99801e+02
 Pres. DC (bar) Pressure (bar)   Constr. rmsd
   -2.20779e+02   -2.71942e+01    0.00000e+00

           Step           Time
      105980000   211960.00000

   Energies (kJ/mol)
        G96Bond       G96Angle    Proper Dih.  Improper Dih.          LJ-14
    2.31216e+03    3.68197e+03    2.79425e+03    1.18339e+03   -3.29311e+02
     Coulomb-14        LJ (SR)  Disper. corr.   Coulomb (SR)   Coul. recip.
    2.82586e+04    1.22823e+05   -7.42727e+03   -9.38947e+05    5.29594e+03
      Potential    Kinetic En.   Total Energy  Conserved En.    Temperature
   -7.80354e+05    1.36636e+05   -6.43718e+05    7.23785e+06    2.97553e+02
 Pres. DC (bar) Pressure (bar)   Constr. rmsd
   -2.18671e+02   -2.47168e+02    0.00000e+00

           Step           Time
      105985000   211970.00000

   Energies (kJ/mol)
        G96Bond       G96Angle    Proper Dih.  Improper Dih.          LJ-14
    2.36157e+03    3.56412e+03    2.73608e+03    1.01007e+03   -2.74135e+02
     Coulomb-14        LJ (SR)  Disper. corr.   Coulomb (SR)   Coul. recip.
    2.83562e+04    1.21968e+05   -7.43965e+03   -9.39679e+05    5.17474e+03
      Potential    Kinetic En.   Total Energy  Conserved En.    Temperature
   -7.82222e+05    1.36970e+05   -6.45252e+05    7.23800e+06    2.98280e+02
 Pres. DC (bar) Pressure (bar)   Constr. rmsd
   -2.19400e+02   -2.03555e+02    0.00000e+00

           Step           Time
      105990000   211980.00000

   Energies (kJ/mol)
        G96Bond       G96Angle    Proper Dih.  Improper Dih.          LJ-14
    2.31498e+03    3.79531e+03    2.63438e+03    1.06703e+03   -3.55823e+02
     Coulomb-14        LJ (SR)  Disper. corr.   Coulomb (SR)   Coul. recip.
    2.83098e+04    1.24433e+05   -7.46709e+03   -9.41396e+05    5.26089e+03
      Potential    Kinetic En.   Total Energy  Conserved En.    Temperature
   -7.81403e+05    1.36371e+05   -6.45032e+05    7.23841e+06    2.96975e+02
 Pres. DC (bar) Pressure (bar)   Constr. rmsd
   -2.21019e+02    2.26604e+01    0.00000e+00

           Step           Time
      105995000   211990.00000

   Energies (kJ/mol)
        G96Bond       G96Angle    Proper Dih.  Improper Dih.          LJ-14
    2.32866e+03    3.58118e+03    2.72657e+03    1.15101e+03   -3.11354e+02
     Coulomb-14        LJ (SR)  Disper. corr.   Coulomb (SR)   Coul. recip.
    2.81721e+04    1.22264e+05   -7.41670e+03   -9.38557e+05    5.23875e+03
      Potential    Kinetic En.   Total Energy  Conserved En.    Temperature
   -7.80823e+05    1.38101e+05   -6.42722e+05    7.23882e+06    3.00743e+02
 Pres. DC (bar) Pressure (bar)   Constr. rmsd
   -2.18050e+02   -2.40145e+02    0.00000e+00

           Step           Time
      106000000   212000.00000

   Energies (kJ/mol)
        G96Bond       G96Angle    Proper Dih.  Improper Dih.          LJ-14
    2.25715e+03    3.76593e+03    2.84966e+03    1.16435e+03   -3.52162e+02
     Coulomb-14        LJ (SR)  Disper. corr.   Coulomb (SR)   Coul. recip.
    2.83005e+04    1.24801e+05   -7.42750e+03   -9.41308e+05    5.33186e+03
      Potential    Kinetic En.   Total Energy  Conserved En.    Temperature
   -7.80618e+05    1.37412e+05   -6.43206e+05    7.23907e+06    2.99242e+02
 Pres. DC (bar) Pressure (bar)   Constr. rmsd
   -2.18685e+02   -1.30706e+02    0.00000e+00

           Step           Time
      106005000   212010.00000

   Energies (kJ/mol)
        G96Bond       G96Angle    Proper Dih.  Improper Dih.          LJ-14
    2.45331e+03    3.77033e+03    2.83839e+03    1.15115e+03   -3.33566e+02
     Coulomb-14        LJ (SR)  Disper. corr.   Coulomb (SR)   Coul. recip.
    2.82150e+04    1.25033e+05   -7.46388e+03   -9.41181e+05    5.24947e+03
      Potential    Kinetic En.   Total Energy  Conserved En.    Temperature
   -7.80268e+05    1.39040e+05   -6.41228e+05    7.23933e+06    3.02789e+02
 Pres. DC (bar) Pressure (bar)   Constr. rmsd
   -2.20829e+02    1.05999e+02    0.00000e+00

           Step           Time
      106010000   212020.00000

   Energies (kJ/mol)
        G96Bond       G96Angle    Proper Dih.  Improper Dih.          LJ-14
    2.39669e+03    3.81985e+03    2.80584e+03    1.13152e+03   -2.86160e+02
     Coulomb-14        LJ (SR)  Disper. corr.   Coulomb (SR)   Coul. recip.
    2.81707e+04    1.24915e+05   -7.48196e+03   -9.41310e+05    5.25474e+03
      Potential    Kinetic En.   Total Energy  Conserved En.    Temperature
   -7.80584e+05    1.38629e+05   -6.41954e+05    7.23955e+06    3.01893e+02
 Pres. DC (bar) Pressure (bar)   Constr. rmsd
   -2.21899e+02    2.13586e+02    0.00000e+00

           Step           Time
      106015000   212030.00000

   Energies (kJ/mol)
        G96Bond       G96Angle    Proper Dih.  Improper Dih.          LJ-14
    2.36907e+03    3.73167e+03    2.86113e+03    1.19487e+03   -3.23566e+02
     Coulomb-14        LJ (SR)  Disper. corr.   Coulomb (SR)   Coul. recip.
    2.81264e+04    1.24417e+05   -7.51796e+03   -9.41651e+05    5.12508e+03
      Potential    Kinetic En.   Total Energy  Conserved En.    Temperature
   -7.81667e+05    1.37423e+05   -6.44245e+05    7.24002e+06    2.99265e+02
 Pres. DC (bar) Pressure (bar)   Constr. rmsd
   -2.24037e+02    2.14231e+02    0.00000e+00

           Step           Time
      106020000   212040.00000

   Energies (kJ/mol)
        G96Bond       G96Angle    Proper Dih.  Improper Dih.          LJ-14
    2.34741e+03    3.80542e+03    2.71722e+03    1.08239e+03   -2.89559e+02
     Coulomb-14        LJ (SR)  Disper. corr.   Coulomb (SR)   Coul. recip.
    2.82027e+04    1.25502e+05   -7.50840e+03   -9.44122e+05    5.27768e+03
      Potential    Kinetic En.   Total Energy  Conserved En.    Temperature
   -7.82985e+05    1.37258e+05   -6.45727e+05    7.24060e+06    2.98907e+02
 Pres. DC (bar) Pressure (bar)   Constr. rmsd
   -2.23468e+02    1.48496e+02    0.00000e+00

           Step           Time
      106025000   212050.00000

   Energies (kJ/mol)
        G96Bond       G96Angle    Proper Dih.  Improper Dih.          LJ-14
    2.30983e+03    3.96029e+03    2.71103e+03    1.12166e+03   -2.54597e+02
     Coulomb-14        LJ (SR)  Disper. corr.   Coulomb (SR)   Coul. recip.
    2.82322e+04    1.24256e+05   -7.42745e+03   -9.40226e+05    5.21359e+03
      Potential    Kinetic En.   Total Energy  Conserved En.    Temperature
   -7.80104e+05    1.37582e+05   -6.42521e+05    7.24080e+06    2.99614e+02
 Pres. DC (bar) Pressure (bar)   Constr. rmsd
   -2.18682e+02   -4.25755e+01    0.00000e+00

           Step           Time
      106030000   212060.00000

   Energies (kJ/mol)
        G96Bond       G96Angle    Proper Dih.  Improper Dih.          LJ-14
    2.29737e+03    3.61363e+03    2.81289e+03    1.05569e+03   -2.38880e+02
     Coulomb-14        LJ (SR)  Disper. corr.   Coulomb (SR)   Coul. recip.
    2.82652e+04    1.21641e+05   -7.40115e+03   -9.37154e+05    5.28459e+03
      Potential    Kinetic En.   Total Energy  Conserved En.    Temperature
   -7.79824e+05    1.37085e+05   -6.42739e+05    7.24134e+06    2.98530e+02
 Pres. DC (bar) Pressure (bar)   Constr. rmsd
   -2.17138e+02   -2.07600e+02    0.00000e+00

           Step           Time
      106035000   212070.00000

   Energies (kJ/mol)
        G96Bond       G96Angle    Proper Dih.  Improper Dih.          LJ-14
    2.25460e+03    3.58384e+03    2.68976e+03    1.11826e+03   -2.52341e+02
     Coulomb-14        LJ (SR)  Disper. corr.   Coulomb (SR)   Coul. recip.
    2.83868e+04    1.23874e+05   -7.45358e+03   -9.40940e+05    5.17867e+03
      Potential    Kinetic En.   Total Energy  Conserved En.    Temperature
   -7.81560e+05    1.36514e+05   -6.45047e+05    7.24148e+06    2.97287e+02
 Pres. DC (bar) Pressure (bar)   Constr. rmsd
   -2.20221e+02   -1.33217e+01    0.00000e+00

           Step           Time
      106040000   212080.00000

   Energies (kJ/mol)
        G96Bond       G96Angle    Proper Dih.  Improper Dih.          LJ-14
    2.27873e+03    3.78149e+03    2.76995e+03    1.13411e+03   -3.32674e+02
     Coulomb-14        LJ (SR)  Disper. corr.   Coulomb (SR)   Coul. recip.
    2.81610e+04    1.21631e+05   -7.42432e+03   -9.38296e+05    5.23275e+03
      Potential    Kinetic En.   Total Energy  Conserved En.    Temperature
   -7.81064e+05    1.38585e+05   -6.42478e+05    7.24185e+06    3.01798e+02
 Pres. DC (bar) Pressure (bar)   Constr. rmsd
   -2.18498e+02   -3.28507e+02    0.00000e+00

           Step           Time
      106045000   212090.00000

   Energies (kJ/mol)
        G96Bond       G96Angle    Proper Dih.  Improper Dih.          LJ-14
    2.20571e+03    3.81254e+03    2.72867e+03    1.03277e+03   -3.11051e+02
     Coulomb-14        LJ (SR)  Disper. corr.   Coulomb (SR)   Coul. recip.
    2.83228e+04    1.23227e+05   -7.46210e+03   -9.40647e+05    5.30600e+03
      Potential    Kinetic En.   Total Energy  Conserved En.    Temperature
   -7.81785e+05    1.37514e+05   -6.44271e+05    7.24231e+06    2.99464e+02
 Pres. DC (bar) Pressure (bar)   Constr. rmsd
   -2.20724e+02   -6.40419e+01    0.00000e+00

           Step           Time
      106050000   212100.00000

   Energies (kJ/mol)
        G96Bond       G96Angle    Proper Dih.  Improper Dih.          LJ-14
    2.46770e+03    3.66434e+03    2.82142e+03    1.10828e+03   -2.71963e+02
     Coulomb-14        LJ (SR)  Disper. corr.   Coulomb (SR)   Coul. recip.
    2.82674e+04    1.25158e+05   -7.47912e+03   -9.41048e+05    5.16387e+03
      Potential    Kinetic En.   Total Energy  Conserved En.    Temperature
   -7.80148e+05    1.38701e+05   -6.41447e+05    7.24241e+06    3.02050e+02
 Pres. DC (bar) Pressure (bar)   Constr. rmsd
   -2.21731e+02    1.19294e+02    0.00000e+00

           Step           Time
      106055000   212110.00000

   Energies (kJ/mol)
        G96Bond       G96Angle    Proper Dih.  Improper Dih.          LJ-14
    2.27167e+03    3.70386e+03    2.76617e+03    1.19722e+03   -2.28815e+02
     Coulomb-14        LJ (SR)  Disper. corr.   Coulomb (SR)   Coul. recip.
    2.82264e+04    1.23172e+05   -7.43196e+03   -9.39114e+05    5.28826e+03
      Potential    Kinetic En.   Total Energy  Conserved En.    Temperature
   -7.80150e+05    1.37678e+05   -6.42471e+05    7.24269e+06    2.99823e+02
 Pres. DC (bar) Pressure (bar)   Constr. rmsd
   -2.18947e+02   -1.27954e+02    0.00000e+00

           Step           Time
      106060000   212120.00000

   Energies (kJ/mol)
        G96Bond       G96Angle    Proper Dih.  Improper Dih.          LJ-14
    2.33795e+03    3.79223e+03    2.82898e+03    1.13178e+03   -2.87156e+02
     Coulomb-14        LJ (SR)  Disper. corr.   Coulomb (SR)   Coul. recip.
    2.81518e+04    1.22074e+05   -7.45487e+03   -9.36952e+05    5.27523e+03
      Potential    Kinetic En.   Total Energy  Conserved En.    Temperature
   -7.79103e+05    1.38447e+05   -6.40656e+05    7.24310e+06    3.01496e+02
 Pres. DC (bar) Pressure (bar)   Constr. rmsd
   -2.20297e+02   -2.85607e+01    0.00000e+00

           Step           Time
      106065000   212130.00000

   Energies (kJ/mol)
        G96Bond       G96Angle    Proper Dih.  Improper Dih.          LJ-14
    2.41546e+03    3.64207e+03    2.74186e+03    1.11283e+03   -2.74661e+02
     Coulomb-14        LJ (SR)  Disper. corr.   Coulomb (SR)   Coul. recip.
    2.82711e+04    1.23614e+05   -7.45308e+03   -9.39719e+05    5.16028e+03
      Potential    Kinetic En.   Total Energy  Conserved En.    Temperature
   -7.80489e+05    1.38184e+05   -6.42305e+05    7.24336e+06    3.00924e+02
 Pres. DC (bar) Pressure (bar)   Constr. rmsd
   -2.20192e+02   -3.07419e+01    0.00000e+00

           Step           Time
      106070000   212140.00000

   Energies (kJ/mol)
        G96Bond       G96Angle    Proper Dih.  Improper Dih.          LJ-14
    2.47173e+03    3.67887e+03    2.84306e+03    1.14304e+03   -3.34511e+02
     Coulomb-14        LJ (SR)  Disper. corr.   Coulomb (SR)   Coul. recip.
    2.81029e+04    1.24167e+05   -7.46864e+03   -9.42373e+05    5.03896e+03
      Potential    Kinetic En.   Total Energy  Conserved En.    Temperature
   -7.82731e+05    1.38258e+05   -6.44473e+05    7.24350e+06    3.01084e+02
 Pres. DC (bar) Pressure (bar)   Constr. rmsd
   -2.21111e+02   -9.79088e+01    0.00000e+00

           Step           Time
      106075000   212150.00000

   Energies (kJ/mol)
        G96Bond       G96Angle    Proper Dih.  Improper Dih.          LJ-14
    2.38557e+03    3.70081e+03    2.72743e+03    1.16286e+03   -2.55548e+02
     Coulomb-14        LJ (SR)  Disper. corr.   Coulomb (SR)   Coul. recip.
    2.82231e+04    1.24390e+05   -7.49233e+03   -9.40454e+05    5.21886e+03
      Potential    Kinetic En.   Total Energy  Conserved En.    Temperature
   -7.80393e+05    1.37708e+05   -6.42685e+05    7.24390e+06    2.99888e+02
 Pres. DC (bar) Pressure (bar)   Constr. rmsd
   -2.22514e+02    9.88862e+01    0.00000e+00

           Step           Time
      106080000   212160.00000

   Energies (kJ/mol)
        G96Bond       G96Angle    Proper Dih.  Improper Dih.          LJ-14
    2.29765e+03    3.78876e+03    2.69442e+03    1.06638e+03   -2.55462e+02
     Coulomb-14        LJ (SR)  Disper. corr.   Coulomb (SR)   Coul. recip.
    2.84139e+04    1.24231e+05   -7.49284e+03   -9.42638e+05    5.14613e+03
      Potential    Kinetic En.   Total Energy  Conserved En.    Temperature
   -7.82748e+05    1.37534e+05   -6.45215e+05    7.24404e+06    2.99507e+02
 Pres. DC (bar) Pressure (bar)   Constr. rmsd
   -2.22544e+02    1.79172e+02    0.00000e+00

           Step           Time
      106085000   212170.00000

   Energies (kJ/mol)
        G96Bond       G96Angle    Proper Dih.  Improper Dih.          LJ-14
    2.33920e+03    3.77509e+03    2.83779e+03    1.05272e+03   -2.74197e+02
     Coulomb-14        LJ (SR)  Disper. corr.   Coulomb (SR)   Coul. recip.
    2.81178e+04    1.22743e+05   -7.47309e+03   -9.38579e+05    5.21889e+03
      Potential    Kinetic En.   Total Energy  Conserved En.    Temperature
   -7.80242e+05    1.37458e+05   -6.42784e+05    7.24461e+06    2.99343e+02
 Pres. DC (bar) Pressure (bar)   Constr. rmsd
   -2.21374e+02   -1.95224e+01    0.00000e+00

           Step           Time
      106090000   212180.00000

   Energies (kJ/mol)
        G96Bond       G96Angle    Proper Dih.  Improper Dih.          LJ-14
    2.50951e+03    3.66775e+03    2.83032e+03    1.06677e+03   -3.03944e+02
     Coulomb-14        LJ (SR)  Disper. corr.   Coulomb (SR)   Coul. recip.
    2.83078e+04    1.24453e+05   -7.47514e+03   -9.41282e+05    5.29966e+03
      Potential    Kinetic En.   Total Energy  Conserved En.    Temperature
   -7.80927e+05    1.37498e+05   -6.43429e+05    7.24493e+06    2.99429e+02
 Pres. DC (bar) Pressure (bar)   Constr. rmsd
   -2.21496e+02   -1.12956e+02    0.00000e+00

           Step           Time
      106095000   212190.00000

   Energies (kJ/mol)
        G96Bond       G96Angle    Proper Dih.  Improper Dih.          LJ-14
    2.43720e+03    3.68311e+03    2.71101e+03    1.07685e+03   -3.26121e+02
     Coulomb-14        LJ (SR)  Disper. corr.   Coulomb (SR)   Coul. recip.
    2.81061e+04    1.23873e+05   -7.48814e+03   -9.40775e+05    5.21224e+03
      Potential    Kinetic En.   Total Energy  Conserved En.    Temperature
   -7.81490e+05    1.37296e+05   -6.44193e+05    7.24528e+06    2.98991e+02
 Pres. DC (bar) Pressure (bar)   Constr. rmsd
   -2.22265e+02    1.31479e+02    0.00000e+00

           Step           Time
      106100000   212200.00000

   Energies (kJ/mol)
        G96Bond       G96Angle    Proper Dih.  Improper Dih.          LJ-14
    2.26843e+03    3.79500e+03    2.80622e+03    1.16486e+03   -3.66908e+02
     Coulomb-14        LJ (SR)  Disper. corr.   Coulomb (SR)   Coul. recip.
    2.80360e+04    1.23104e+05   -7.45209e+03   -9.39231e+05    5.28506e+03
      Potential    Kinetic En.   Total Energy  Conserved En.    Temperature
   -7.80591e+05    1.37832e+05   -6.42759e+05    7.24541e+06    3.00157e+02
 Pres. DC (bar) Pressure (bar)   Constr. rmsd
   -2.20133e+02   -5.57525e+01    0.00000e+00

           Step           Time
      106105000   212210.00000

   Energies (kJ/mol)
        G96Bond       G96Angle    Proper Dih.  Improper Dih.          LJ-14
    2.33805e+03    3.65544e+03    2.68148e+03    1.14127e+03   -3.22896e+02
     Coulomb-14        LJ (SR)  Disper. corr.   Coulomb (SR)   Coul. recip.
    2.83472e+04    1.25184e+05   -7.47268e+03   -9.41788e+05    5.25817e+03
      Potential    Kinetic En.   Total Energy  Conserved En.    Temperature
   -7.80978e+05    1.37377e+05   -6.43601e+05    7.24569e+06    2.99167e+02
 Pres. DC (bar) Pressure (bar)   Constr. rmsd
   -2.21350e+02    2.07819e+02    0.00000e+00

           Step           Time
      106110000   212220.00000

Writing checkpoint, step 106110000 at Sat Aug 24 18:16:44 2024


   Energies (kJ/mol)
        G96Bond       G96Angle    Proper Dih.  Improper Dih.          LJ-14
    2.22679e+03    3.62164e+03    2.81825e+03    1.14301e+03   -3.19569e+02
     Coulomb-14        LJ (SR)  Disper. corr.   Coulomb (SR)   Coul. recip.
    2.81125e+04    1.22335e+05   -7.48789e+03   -9.37726e+05    5.13874e+03
      Potential    Kinetic En.   Total Energy  Conserved En.    Temperature
   -7.80138e+05    1.36573e+05   -6.43564e+05    7.24584e+06    2.97416e+02
 Pres. DC (bar) Pressure (bar)   Constr. rmsd
   -2.22250e+02   -3.45080e+01    0.00000e+00

           Step           Time
      106115000   212230.00000

   Energies (kJ/mol)
        G96Bond       G96Angle    Proper Dih.  Improper Dih.          LJ-14
    2.40308e+03    3.68912e+03    2.83367e+03    1.15415e+03   -3.27093e+02
     Coulomb-14        LJ (SR)  Disper. corr.   Coulomb (SR)   Coul. recip.
    2.80635e+04    1.23707e+05   -7.50249e+03   -9.39106e+05    5.23146e+03
      Potential    Kinetic En.   Total Energy  Conserved En.    Temperature
   -7.79853e+05    1.37642e+05   -6.42211e+05    7.24638e+06    2.99743e+02
 Pres. DC (bar) Pressure (bar)   Constr. rmsd
   -2.23117e+02    1.78250e+02    0.00000e+00

           Step           Time
      106120000   212240.00000

   Energies (kJ/mol)
        G96Bond       G96Angle    Proper Dih.  Improper Dih.          LJ-14
    2.37026e+03    3.75053e+03    2.88038e+03    1.07032e+03   -3.01412e+02
     Coulomb-14        LJ (SR)  Disper. corr.   Coulomb (SR)   Coul. recip.
    2.80288e+04    1.22381e+05   -7.49262e+03   -9.38231e+05    5.07141e+03
      Potential    Kinetic En.   Total Energy  Conserved En.    Temperature
   -7.80472e+05    1.37294e+05   -6.43178e+05    7.24678e+06    2.98985e+02
 Pres. DC (bar) Pressure (bar)   Constr. rmsd
   -2.22531e+02   -2.70323e+01    0.00000e+00

           Step           Time
      106125000   212250.00000

   Energies (kJ/mol)
        G96Bond       G96Angle    Proper Dih.  Improper Dih.          LJ-14
    2.27171e+03    3.83101e+03    2.77661e+03    1.11659e+03   -3.21614e+02
     Coulomb-14        LJ (SR)  Disper. corr.   Coulomb (SR)   Coul. recip.
    2.82769e+04    1.22907e+05   -7.40875e+03   -9.37724e+05    5.29260e+03
      Potential    Kinetic En.   Total Energy  Conserved En.    Temperature
   -7.78982e+05    1.37388e+05   -6.41594e+05    7.24716e+06    2.99190e+02
 Pres. DC (bar) Pressure (bar)   Constr. rmsd
   -2.17583e+02   -6.98329e+01    0.00000e+00

           Step           Time
      106130000   212260.00000

   Energies (kJ/mol)
        G96Bond       G96Angle    Proper Dih.  Improper Dih.          LJ-14
    2.36823e+03    3.72356e+03    2.71469e+03    1.07977e+03   -2.94884e+02
     Coulomb-14        LJ (SR)  Disper. corr.   Coulomb (SR)   Coul. recip.
    2.81851e+04    1.23039e+05   -7.46156e+03   -9.38509e+05    5.33073e+03
      Potential    Kinetic En.   Total Energy  Conserved En.    Temperature
   -7.79824e+05    1.37068e+05   -6.42756e+05    7.24737e+06    2.98494e+02
 Pres. DC (bar) Pressure (bar)   Constr. rmsd
   -2.20692e+02   -1.88590e+01    0.00000e+00

           Step           Time
      106135000   212270.00000

   Energies (kJ/mol)
        G96Bond       G96Angle    Proper Dih.  Improper Dih.          LJ-14
    2.39269e+03    3.75671e+03    2.75084e+03    1.16908e+03   -2.94022e+02
     Coulomb-14        LJ (SR)  Disper. corr.   Coulomb (SR)   Coul. recip.
    2.83520e+04    1.21906e+05   -7.50470e+03   -9.37484e+05    5.24883e+03
      Potential    Kinetic En.   Total Energy  Conserved En.    Temperature
   -7.79706e+05    1.37032e+05   -6.42674e+05    7.24795e+06    2.98415e+02
 Pres. DC (bar) Pressure (bar)   Constr. rmsd
   -2.23248e+02   -4.97793e+01    0.00000e+00

           Step           Time
      106140000   212280.00000

   Energies (kJ/mol)
        G96Bond       G96Angle    Proper Dih.  Improper Dih.          LJ-14
    2.34171e+03    3.64326e+03    2.70625e+03    1.11456e+03   -2.66978e+02
     Coulomb-14        LJ (SR)  Disper. corr.   Coulomb (SR)   Coul. recip.
    2.82421e+04    1.22780e+05   -7.42607e+03   -9.38882e+05    5.21427e+03
      Potential    Kinetic En.   Total Energy  Conserved En.    Temperature
   -7.80533e+05    1.38363e+05   -6.42170e+05    7.24816e+06    3.01314e+02
 Pres. DC (bar) Pressure (bar)   Constr. rmsd
   -2.18600e+02   -1.29496e+02    0.00000e+00

           Step           Time
      106145000   212290.00000

   Energies (kJ/mol)
        G96Bond       G96Angle    Proper Dih.  Improper Dih.          LJ-14
    2.33653e+03    3.71852e+03    2.70862e+03    1.13370e+03   -3.06182e+02
     Coulomb-14        LJ (SR)  Disper. corr.   Coulomb (SR)   Coul. recip.
    2.82380e+04    1.24625e+05   -7.47167e+03   -9.42076e+05    5.31145e+03
      Potential    Kinetic En.   Total Energy  Conserved En.    Temperature
   -7.81782e+05    1.36651e+05   -6.45131e+05    7.24854e+06    2.97586e+02
 Pres. DC (bar) Pressure (bar)   Constr. rmsd
   -2.21290e+02    8.13126e+01    0.00000e+00

           Step           Time
      106150000   212300.00000

   Energies (kJ/mol)
        G96Bond       G96Angle    Proper Dih.  Improper Dih.          LJ-14
    2.50414e+03    3.68178e+03    2.72686e+03    1.19930e+03   -3.27411e+02
     Coulomb-14        LJ (SR)  Disper. corr.   Coulomb (SR)   Coul. recip.
    2.82528e+04    1.21909e+05   -7.40523e+03   -9.37281e+05    5.31426e+03
      Potential    Kinetic En.   Total Energy  Conserved En.    Temperature
   -7.79425e+05    1.38751e+05   -6.40674e+05    7.24899e+06    3.02159e+02
 Pres. DC (bar) Pressure (bar)   Constr. rmsd
   -2.17377e+02   -2.42066e+02    0.00000e+00

           Step           Time
      106155000   212310.00000

   Energies (kJ/mol)
        G96Bond       G96Angle    Proper Dih.  Improper Dih.          LJ-14
    2.45586e+03    3.56096e+03    2.74722e+03    1.14698e+03   -2.94392e+02
     Coulomb-14        LJ (SR)  Disper. corr.   Coulomb (SR)   Coul. recip.
    2.83815e+04    1.24921e+05   -7.50293e+03   -9.42175e+05    5.23302e+03
      Potential    Kinetic En.   Total Energy  Conserved En.    Temperature
   -7.81525e+05    1.38073e+05   -6.43452e+05    7.24928e+06    3.00683e+02
 Pres. DC (bar) Pressure (bar)   Constr. rmsd
   -2.23143e+02    8.15062e+01    0.00000e+00

           Step           Time
      106160000   212320.00000

   Energies (kJ/mol)
        G96Bond       G96Angle    Proper Dih.  Improper Dih.          LJ-14
    2.31329e+03    3.61510e+03    2.73361e+03    1.04906e+03   -3.41522e+02
     Coulomb-14        LJ (SR)  Disper. corr.   Coulomb (SR)   Coul. recip.
    2.83473e+04    1.22846e+05   -7.47497e+03   -9.40058e+05    5.24924e+03
      Potential    Kinetic En.   Total Energy  Conserved En.    Temperature
   -7.81721e+05    1.38275e+05   -6.43446e+05    7.24947e+06    3.01122e+02
 Pres. DC (bar) Pressure (bar)   Constr. rmsd
   -2.21485e+02   -1.26401e+02    0.00000e+00

           Step           Time
      106165000   212330.00000

   Energies (kJ/mol)
        G96Bond       G96Angle    Proper Dih.  Improper Dih.          LJ-14
    2.35437e+03    3.57764e+03    2.75935e+03    1.04260e+03   -3.10131e+02
     Coulomb-14        LJ (SR)  Disper. corr.   Coulomb (SR)   Coul. recip.
    2.84451e+04    1.25027e+05   -7.48356e+03   -9.43283e+05    5.02345e+03
      Potential    Kinetic En.   Total Energy  Conserved En.    Temperature
   -7.82848e+05    1.38133e+05   -6.44715e+05    7.25001e+06    3.00812e+02
 Pres. DC (bar) Pressure (bar)   Constr. rmsd
   -2.21994e+02   -5.08910e+01    0.00000e+00

           Step           Time
      106170000   212340.00000

   Energies (kJ/mol)
        G96Bond       G96Angle    Proper Dih.  Improper Dih.          LJ-14
    2.38425e+03    3.81181e+03    2.72018e+03    1.20074e+03   -3.17175e+02
     Coulomb-14        LJ (SR)  Disper. corr.   Coulomb (SR)   Coul. recip.
    2.83194e+04    1.23213e+05   -7.47215e+03   -9.38894e+05    5.25390e+03
      Potential    Kinetic En.   Total Energy  Conserved En.    Temperature
   -7.79780e+05    1.37591e+05   -6.42189e+05    7.25021e+06    2.99633e+02
 Pres. DC (bar) Pressure (bar)   Constr. rmsd
   -2.21319e+02   -1.99184e+01    0.00000e+00

           Step           Time
      106175000   212350.00000

   Energies (kJ/mol)
        G96Bond       G96Angle    Proper Dih.  Improper Dih.          LJ-14
    2.31988e+03    3.78836e+03    2.79143e+03    1.09908e+03   -2.58626e+02
     Coulomb-14        LJ (SR)  Disper. corr.   Coulomb (SR)   Coul. recip.
    2.83184e+04    1.23165e+05   -7.46976e+03   -9.39009e+05    5.22734e+03
      Potential    Kinetic En.   Total Energy  Conserved En.    Temperature
   -7.80028e+05    1.37610e+05   -6.42418e+05    7.25034e+06    2.99673e+02
 Pres. DC (bar) Pressure (bar)   Constr. rmsd
   -2.21177e+02   -2.21142e+01    0.00000e+00

           Step           Time
      106180000   212360.00000

   Energies (kJ/mol)
        G96Bond       G96Angle    Proper Dih.  Improper Dih.          LJ-14
    2.34958e+03    3.77559e+03    2.78501e+03    1.12600e+03   -2.89282e+02
     Coulomb-14        LJ (SR)  Disper. corr.   Coulomb (SR)   Coul. recip.
    2.83090e+04    1.25995e+05   -7.47240e+03   -9.42892e+05    5.12915e+03
      Potential    Kinetic En.   Total Energy  Conserved En.    Temperature
   -7.81184e+05    1.37997e+05   -6.43187e+05    7.25071e+06    3.00517e+02
 Pres. DC (bar) Pressure (bar)   Constr. rmsd
   -2.21333e+02    1.23363e+02    0.00000e+00

           Step           Time
      106185000   212370.00000

   Energies (kJ/mol)
        G96Bond       G96Angle    Proper Dih.  Improper Dih.          LJ-14
    2.30774e+03    3.71509e+03    2.77190e+03    1.17662e+03   -3.16034e+02
     Coulomb-14        LJ (SR)  Disper. corr.   Coulomb (SR)   Coul. recip.
    2.83036e+04    1.25955e+05   -7.41163e+03   -9.42204e+05    5.27147e+03
      Potential    Kinetic En.   Total Energy  Conserved En.    Temperature
   -7.80430e+05    1.37033e+05   -6.43397e+05    7.25100e+06    2.98417e+02
 Pres. DC (bar) Pressure (bar)   Constr. rmsd
   -2.17752e+02    5.39908e+01    0.00000e+00

           Step           Time
      106190000   212380.00000

   Energies (kJ/mol)
        G96Bond       G96Angle    Proper Dih.  Improper Dih.          LJ-14
    2.44479e+03    3.79078e+03    2.77550e+03    1.08987e+03   -3.24567e+02
     Coulomb-14        LJ (SR)  Disper. corr.   Coulomb (SR)   Coul. recip.
    2.83804e+04    1.24103e+05   -7.47440e+03   -9.41343e+05    5.31987e+03
      Potential    Kinetic En.   Total Energy  Conserved En.    Temperature
   -7.81237e+05    1.36895e+05   -6.44342e+05    7.25146e+06    2.98117e+02
 Pres. DC (bar) Pressure (bar)   Constr. rmsd
   -2.21452e+02    3.06649e+01    0.00000e+00

           Step           Time
      106195000   212390.00000

   Energies (kJ/mol)
        G96Bond       G96Angle    Proper Dih.  Improper Dih.          LJ-14
    2.37459e+03    3.67773e+03    2.79325e+03    1.03679e+03   -3.15461e+02
     Coulomb-14        LJ (SR)  Disper. corr.   Coulomb (SR)   Coul. recip.
    2.84193e+04    1.24311e+05   -7.46184e+03   -9.41665e+05    5.20990e+03
      Potential    Kinetic En.   Total Energy  Conserved En.    Temperature
   -7.81620e+05    1.37322e+05   -6.44298e+05    7.25181e+06    2.99046e+02
 Pres. DC (bar) Pressure (bar)   Constr. rmsd
   -2.20709e+02   -7.98171e+01    0.00000e+00

           Step           Time
      106200000   212400.00000

   Energies (kJ/mol)
        G96Bond       G96Angle    Proper Dih.  Improper Dih.          LJ-14
    2.45202e+03    3.71965e+03    2.81649e+03    1.15568e+03   -3.55790e+02
     Coulomb-14        LJ (SR)  Disper. corr.   Coulomb (SR)   Coul. recip.
    2.82190e+04    1.24423e+05   -7.49743e+03   -9.41424e+05    5.24358e+03
      Potential    Kinetic En.   Total Energy  Conserved En.    Temperature
   -7.81247e+05    1.37989e+05   -6.43259e+05    7.25260e+06    3.00498e+02
 Pres. DC (bar) Pressure (bar)   Constr. rmsd
   -2.22816e+02    8.22942e+01    0.00000e+00

           Step           Time
      106205000   212410.00000

   Energies (kJ/mol)
        G96Bond       G96Angle    Proper Dih.  Improper Dih.          LJ-14
    2.23839e+03    3.67283e+03    2.80267e+03    1.12499e+03   -3.13739e+02
     Coulomb-14        LJ (SR)  Disper. corr.   Coulomb (SR)   Coul. recip.
    2.84764e+04    1.22824e+05   -7.41535e+03   -9.39640e+05    5.22971e+03
      Potential    Kinetic En.   Total Energy  Conserved En.    Temperature
   -7.81000e+05    1.37842e+05   -6.43157e+05    7.25281e+06    3.00179e+02
 Pres. DC (bar) Pressure (bar)   Constr. rmsd
   -2.17971e+02   -1.40442e+02    0.00000e+00

           Step           Time
      106210000   212420.00000

   Energies (kJ/mol)
        G96Bond       G96Angle    Proper Dih.  Improper Dih.          LJ-14
    2.20879e+03    3.71993e+03    2.67248e+03    1.19463e+03   -3.10501e+02
     Coulomb-14        LJ (SR)  Disper. corr.   Coulomb (SR)   Coul. recip.
    2.85788e+04    1.26032e+05   -7.50301e+03   -9.44007e+05    5.30856e+03
      Potential    Kinetic En.   Total Energy  Conserved En.    Temperature
   -7.82106e+05    1.38380e+05   -6.43726e+05    7.25324e+06    3.01350e+02
 Pres. DC (bar) Pressure (bar)   Constr. rmsd
   -2.23148e+02    3.28596e+02    0.00000e+00

           Step           Time
      106215000   212430.00000

   Energies (kJ/mol)
        G96Bond       G96Angle    Proper Dih.  Improper Dih.          LJ-14
    2.52671e+03    3.70164e+03    2.74313e+03    1.19251e+03   -2.99979e+02
     Coulomb-14        LJ (SR)  Disper. corr.   Coulomb (SR)   Coul. recip.
    2.83307e+04    1.24071e+05   -7.51511e+03   -9.41091e+05    5.12213e+03
      Potential    Kinetic En.   Total Energy  Conserved En.    Temperature
   -7.81218e+05    1.39086e+05   -6.42132e+05    7.25374e+06    3.02888e+02
 Pres. DC (bar) Pressure (bar)   Constr. rmsd
   -2.23867e+02    2.27952e+02    0.00000e+00

           Step           Time
      106220000   212440.00000

   Energies (kJ/mol)
        G96Bond       G96Angle    Proper Dih.  Improper Dih.          LJ-14
    2.53671e+03    3.58022e+03    2.84599e+03    1.04081e+03   -2.81681e+02
     Coulomb-14        LJ (SR)  Disper. corr.   Coulomb (SR)   Coul. recip.
    2.84740e+04    1.23139e+05   -7.45248e+03   -9.39737e+05    5.12587e+03
      Potential    Kinetic En.   Total Energy  Conserved En.    Temperature
   -7.80728e+05    1.38325e+05   -6.42403e+05    7.25412e+06    3.01231e+02
 Pres. DC (bar) Pressure (bar)   Constr. rmsd
   -2.20156e+02   -1.35549e+02    0.00000e+00

           Step           Time
      106225000   212450.00000

   Energies (kJ/mol)
        G96Bond       G96Angle    Proper Dih.  Improper Dih.          LJ-14
    2.49662e+03    3.68619e+03    2.79282e+03    1.11083e+03   -3.56677e+02
     Coulomb-14        LJ (SR)  Disper. corr.   Coulomb (SR)   Coul. recip.
    2.80314e+04    1.25369e+05   -7.49761e+03   -9.41244e+05    5.14649e+03
      Potential    Kinetic En.   Total Energy  Conserved En.    Temperature
   -7.80464e+05    1.38034e+05   -6.42431e+05    7.25444e+06    3.00597e+02
 Pres. DC (bar) Pressure (bar)   Constr. rmsd
   -2.22828e+02    1.99647e+02    0.00000e+00

           Step           Time
      106230000   212460.00000

   Energies (kJ/mol)
        G96Bond       G96Angle    Proper Dih.  Improper Dih.          LJ-14
    2.31557e+03    3.70601e+03    2.72365e+03    1.15475e+03   -2.10523e+02
     Coulomb-14        LJ (SR)  Disper. corr.   Coulomb (SR)   Coul. recip.
    2.82850e+04    1.24753e+05   -7.49454e+03   -9.41302e+05    5.27913e+03
      Potential    Kinetic En.   Total Energy  Conserved En.    Temperature
   -7.80790e+05    1.39461e+05   -6.41329e+05    7.25457e+06    3.03705e+02
 Pres. DC (bar) Pressure (bar)   Constr. rmsd
   -2.22645e+02    1.82173e+02    0.00000e+00

           Step           Time
      106235000   212470.00000

   Energies (kJ/mol)
        G96Bond       G96Angle    Proper Dih.  Improper Dih.          LJ-14
    2.33073e+03    3.53425e+03    2.76327e+03    1.10833e+03   -2.59853e+02
     Coulomb-14        LJ (SR)  Disper. corr.   Coulomb (SR)   Coul. recip.
    2.84214e+04    1.25961e+05   -7.48025e+03   -9.44239e+05    5.12303e+03
      Potential    Kinetic En.   Total Energy  Conserved En.    Temperature
   -7.82737e+05    1.37428e+05   -6.45309e+05    7.25476e+06    2.99278e+02
 Pres. DC (bar) Pressure (bar)   Constr. rmsd
   -2.21798e+02    9.07646e+01    0.00000e+00

           Step           Time
      106240000   212480.00000

   Energies (kJ/mol)
        G96Bond       G96Angle    Proper Dih.  Improper Dih.          LJ-14
    2.36512e+03    3.88467e+03    2.71120e+03    1.12879e+03   -2.56069e+02
     Coulomb-14        LJ (SR)  Disper. corr.   Coulomb (SR)   Coul. recip.
    2.83368e+04    1.24632e+05   -7.47917e+03   -9.41050e+05    5.18872e+03
      Potential    Kinetic En.   Total Energy  Conserved En.    Temperature
   -7.80538e+05    1.37880e+05   -6.42658e+05    7.25490e+06    3.00262e+02
 Pres. DC (bar) Pressure (bar)   Constr. rmsd
   -2.21734e+02    4.29433e+01    0.00000e+00

           Step           Time
      106245000   212490.00000

   Energies (kJ/mol)
        G96Bond       G96Angle    Proper Dih.  Improper Dih.          LJ-14
    2.44560e+03    3.71297e+03    2.66312e+03    1.17345e+03   -3.04939e+02
     Coulomb-14        LJ (SR)  Disper. corr.   Coulomb (SR)   Coul. recip.
    2.83535e+04    1.25020e+05   -7.44583e+03   -9.42504e+05    5.20009e+03
      Potential    Kinetic En.   Total Energy  Conserved En.    Temperature
   -7.81687e+05    1.37023e+05   -6.44664e+05    7.25522e+06    2.98395e+02
 Pres. DC (bar) Pressure (bar)   Constr. rmsd
   -2.19764e+02   -5.57794e+01    0.00000e+00

           Step           Time
      106250000   212500.00000

   Energies (kJ/mol)
        G96Bond       G96Angle    Proper Dih.  Improper Dih.          LJ-14
    2.37843e+03    3.72424e+03    2.76126e+03    1.09863e+03   -2.47310e+02
     Coulomb-14        LJ (SR)  Disper. corr.   Coulomb (SR)   Coul. recip.
    2.85370e+04    1.24753e+05   -7.49652e+03   -9.42776e+05    5.12453e+03
      Potential    Kinetic En.   Total Energy  Conserved En.    Temperature
   -7.82143e+05    1.37526e+05   -6.44617e+05    7.25557e+06    2.99490e+02
 Pres. DC (bar) Pressure (bar)   Constr. rmsd
   -2.22763e+02    8.31973e+01    0.00000e+00

           Step           Time
      106255000   212510.00000

   Energies (kJ/mol)
        G96Bond       G96Angle    Proper Dih.  Improper Dih.          LJ-14
    2.23584e+03    3.71083e+03    2.80239e+03    1.08529e+03   -3.08313e+02
     Coulomb-14        LJ (SR)  Disper. corr.   Coulomb (SR)   Coul. recip.
    2.84037e+04    1.23267e+05   -7.37315e+03   -9.39277e+05    5.28645e+03
      Potential    Kinetic En.   Total Energy  Conserved En.    Temperature
   -7.80167e+05    1.37290e+05   -6.42877e+05    7.25602e+06    2.98976e+02
 Pres. DC (bar) Pressure (bar)   Constr. rmsd
   -2.15500e+02   -2.22411e+02    0.00000e+00

           Step           Time
      106260000   212520.00000

   Energies (kJ/mol)
        G96Bond       G96Angle    Proper Dih.  Improper Dih.          LJ-14
    2.38832e+03    3.74279e+03    2.79175e+03    1.20058e+03   -2.75796e+02
     Coulomb-14        LJ (SR)  Disper. corr.   Coulomb (SR)   Coul. recip.
    2.85086e+04    1.23994e+05   -7.48350e+03   -9.40067e+05    5.19362e+03
      Potential    Kinetic En.   Total Energy  Conserved En.    Temperature
   -7.80006e+05    1.37274e+05   -6.42732e+05    7.25646e+06    2.98943e+02
 Pres. DC (bar) Pressure (bar)   Constr. rmsd
   -2.21991e+02    1.64406e+02    0.00000e+00

           Step           Time
      106265000   212530.00000

   Energies (kJ/mol)
        G96Bond       G96Angle    Proper Dih.  Improper Dih.          LJ-14
    2.38576e+03    3.70636e+03    2.79624e+03    1.15521e+03   -2.04553e+02
     Coulomb-14        LJ (SR)  Disper. corr.   Coulomb (SR)   Coul. recip.
    2.85705e+04    1.23115e+05   -7.44208e+03   -9.38147e+05    5.40056e+03
      Potential    Kinetic En.   Total Energy  Conserved En.    Temperature
   -7.78664e+05    1.38632e+05   -6.40032e+05    7.25667e+06    3.01899e+02
 Pres. DC (bar) Pressure (bar)   Constr. rmsd
   -2.19543e+02    2.79709e+01    0.00000e+00

           Step           Time
      106270000   212540.00000

   Energies (kJ/mol)
        G96Bond       G96Angle    Proper Dih.  Improper Dih.          LJ-14
    2.31960e+03    3.66996e+03    2.79817e+03    1.12224e+03   -3.05903e+02
     Coulomb-14        LJ (SR)  Disper. corr.   Coulomb (SR)   Coul. recip.
    2.84235e+04    1.23714e+05   -7.48356e+03   -9.40962e+05    5.32139e+03
      Potential    Kinetic En.   Total Energy  Conserved En.    Temperature
   -7.81383e+05    1.37472e+05   -6.43911e+05    7.25687e+06    2.99372e+02
 Pres. DC (bar) Pressure (bar)   Constr. rmsd
   -2.21994e+02    3.65237e+01    0.00000e+00

           Step           Time
      106275000   212550.00000

   Energies (kJ/mol)
        G96Bond       G96Angle    Proper Dih.  Improper Dih.          LJ-14
    2.41715e+03    3.75306e+03    2.83104e+03    1.12972e+03   -3.43560e+02
     Coulomb-14        LJ (SR)  Disper. corr.   Coulomb (SR)   Coul. recip.
    2.82989e+04    1.23422e+05   -7.43397e+03   -9.40212e+05    5.26948e+03
      Potential    Kinetic En.   Total Energy  Conserved En.    Temperature
   -7.80868e+05    1.37342e+05   -6.43526e+05    7.25707e+06    2.99091e+02
 Pres. DC (bar) Pressure (bar)   Constr. rmsd
   -2.19065e+02   -1.37275e+02    0.00000e+00

           Step           Time
      106280000   212560.00000

   Energies (kJ/mol)
        G96Bond       G96Angle    Proper Dih.  Improper Dih.          LJ-14
    2.29479e+03    3.82701e+03    2.89661e+03    1.13046e+03   -3.47874e+02
     Coulomb-14        LJ (SR)  Disper. corr.   Coulomb (SR)   Coul. recip.
    2.81484e+04    1.24402e+05   -7.47731e+03   -9.41365e+05    5.24144e+03
      Potential    Kinetic En.   Total Energy  Conserved En.    Temperature
   -7.81250e+05    1.37458e+05   -6.43792e+05    7.25721e+06    2.99344e+02
 Pres. DC (bar) Pressure (bar)   Constr. rmsd
   -2.21624e+02   -2.81270e+01    0.00000e+00

           Step           Time
      106285000   212570.00000

   Energies (kJ/mol)
        G96Bond       G96Angle    Proper Dih.  Improper Dih.          LJ-14
    2.37764e+03    3.83556e+03    2.80852e+03    1.22997e+03   -3.52853e+02
     Coulomb-14        LJ (SR)  Disper. corr.   Coulomb (SR)   Coul. recip.
    2.82254e+04    1.23165e+05   -7.45465e+03   -9.39512e+05    5.19821e+03
      Potential    Kinetic En.   Total Energy  Conserved En.    Temperature
   -7.80478e+05    1.37686e+05   -6.42793e+05    7.25772e+06    2.99838e+02
 Pres. DC (bar) Pressure (bar)   Constr. rmsd
   -2.20284e+02   -1.68747e+02    0.00000e+00

           Step           Time
      106290000   212580.00000

   Energies (kJ/mol)
        G96Bond       G96Angle    Proper Dih.  Improper Dih.          LJ-14
    2.29658e+03    3.73982e+03    2.71334e+03    1.13407e+03   -2.44136e+02
     Coulomb-14        LJ (SR)  Disper. corr.   Coulomb (SR)   Coul. recip.
    2.83680e+04    1.23687e+05   -7.46103e+03   -9.40773e+05    5.18199e+03
      Potential    Kinetic En.   Total Energy  Conserved En.    Temperature
   -7.81358e+05    1.37323e+05   -6.44035e+05    7.25779e+06    2.99048e+02
 Pres. DC (bar) Pressure (bar)   Constr. rmsd
   -2.20661e+02    8.91442e+01    0.00000e+00

           Step           Time
      106295000   212590.00000

   Energies (kJ/mol)
        G96Bond       G96Angle    Proper Dih.  Improper Dih.          LJ-14
    2.24129e+03    3.73101e+03    2.73043e+03    1.18074e+03   -2.64990e+02
     Coulomb-14        LJ (SR)  Disper. corr.   Coulomb (SR)   Coul. recip.
    2.84069e+04    1.24503e+05   -7.45245e+03   -9.41306e+05    5.20956e+03
      Potential    Kinetic En.   Total Energy  Conserved En.    Temperature
   -7.81020e+05    1.38404e+05   -6.42616e+05    7.25805e+06    3.01404e+02
 Pres. DC (bar) Pressure (bar)   Constr. rmsd
   -2.20154e+02    7.51466e+01    0.00000e+00

           Step           Time
      106300000   212600.00000

   Energies (kJ/mol)
        G96Bond       G96Angle    Proper Dih.  Improper Dih.          LJ-14
    2.34869e+03    3.66701e+03    2.70796e+03    1.05442e+03   -3.09302e+02
     Coulomb-14        LJ (SR)  Disper. corr.   Coulomb (SR)   Coul. recip.
    2.84159e+04    1.25845e+05   -7.53038e+03   -9.43658e+05    5.12602e+03
      Potential    Kinetic En.   Total Energy  Conserved En.    Temperature
   -7.82332e+05    1.36628e+05   -6.45704e+05    7.25844e+06    2.97536e+02
 Pres. DC (bar) Pressure (bar)   Constr. rmsd
   -2.24777e+02    2.64449e+02    0.00000e+00

           Step           Time
      106305000   212610.00000

   Energies (kJ/mol)
        G96Bond       G96Angle    Proper Dih.  Improper Dih.          LJ-14
    2.32150e+03    3.65577e+03    2.78531e+03    1.18418e+03   -2.87617e+02
     Coulomb-14        LJ (SR)  Disper. corr.   Coulomb (SR)   Coul. recip.
    2.85419e+04    1.27595e+05   -7.51805e+03   -9.45921e+05    5.23053e+03
      Potential    Kinetic En.   Total Energy  Conserved En.    Temperature
   -7.82413e+05    1.38548e+05   -6.43865e+05    7.25925e+06    3.01716e+02
 Pres. DC (bar) Pressure (bar)   Constr. rmsd
   -2.24043e+02    4.44001e+02    0.00000e+00

           Step           Time
      106310000   212620.00000

   Energies (kJ/mol)
        G96Bond       G96Angle    Proper Dih.  Improper Dih.          LJ-14
    2.33973e+03    3.53922e+03    2.92971e+03    1.20138e+03   -2.06798e+02
     Coulomb-14        LJ (SR)  Disper. corr.   Coulomb (SR)   Coul. recip.
    2.85548e+04    1.23625e+05   -7.45974e+03   -9.38523e+05    5.21264e+03
      Potential    Kinetic En.   Total Energy  Conserved En.    Temperature
   -7.78787e+05    1.37688e+05   -6.41099e+05    7.25987e+06    2.99844e+02
 Pres. DC (bar) Pressure (bar)   Constr. rmsd
   -2.20585e+02    1.29197e+02    0.00000e+00

           Step           Time
      106315000   212630.00000

   Energies (kJ/mol)
        G96Bond       G96Angle    Proper Dih.  Improper Dih.          LJ-14
    2.35016e+03    3.79646e+03    2.83424e+03    1.07169e+03   -2.40421e+02
     Coulomb-14        LJ (SR)  Disper. corr.   Coulomb (SR)   Coul. recip.
    2.83951e+04    1.25408e+05   -7.48549e+03   -9.42449e+05    5.08623e+03
      Potential    Kinetic En.   Total Energy  Conserved En.    Temperature
   -7.81233e+05    1.37802e+05   -6.43431e+05    7.26003e+06    3.00092e+02
 Pres. DC (bar) Pressure (bar)   Constr. rmsd
   -2.22108e+02    2.80354e+02    0.00000e+00

           Step           Time
      106320000   212640.00000

   Energies (kJ/mol)
        G96Bond       G96Angle    Proper Dih.  Improper Dih.          LJ-14
    2.36424e+03    3.67319e+03    2.81880e+03    1.08900e+03   -3.10404e+02
     Coulomb-14        LJ (SR)  Disper. corr.   Coulomb (SR)   Coul. recip.
    2.88739e+04    1.22800e+05   -7.50018e+03   -9.40825e+05    5.15298e+03
      Potential    Kinetic En.   Total Energy  Conserved En.    Temperature
   -7.81864e+05    1.37403e+05   -6.44460e+05    7.26037e+06    2.99224e+02
 Pres. DC (bar) Pressure (bar)   Constr. rmsd
   -2.22980e+02   -4.66556e+01    0.00000e+00

           Step           Time
      106325000   212650.00000

   Energies (kJ/mol)
        G96Bond       G96Angle    Proper Dih.  Improper Dih.          LJ-14
    2.35260e+03    3.66782e+03    2.84541e+03    1.15013e+03   -2.53244e+02
     Coulomb-14        LJ (SR)  Disper. corr.   Coulomb (SR)   Coul. recip.
    2.83821e+04    1.23610e+05   -7.47650e+03   -9.39091e+05    5.27832e+03
      Potential    Kinetic En.   Total Energy  Conserved En.    Temperature
   -7.79534e+05    1.37069e+05   -6.42465e+05    7.26083e+06    2.98496e+02
 Pres. DC (bar) Pressure (bar)   Constr. rmsd
   -2.21576e+02    1.01460e+02    0.00000e+00

           Step           Time
      106330000   212660.00000

   Energies (kJ/mol)
        G96Bond       G96Angle    Proper Dih.  Improper Dih.          LJ-14
    2.42543e+03    3.65319e+03    2.78025e+03    1.10291e+03   -3.22258e+02
     Coulomb-14        LJ (SR)  Disper. corr.   Coulomb (SR)   Coul. recip.
    2.84149e+04    1.25651e+05   -7.48493e+03   -9.43413e+05    5.25743e+03
      Potential    Kinetic En.   Total Energy  Conserved En.    Temperature
   -7.81935e+05    1.38432e+05   -6.43503e+05    7.26128e+06    3.01464e+02
 Pres. DC (bar) Pressure (bar)   Constr. rmsd
   -2.22075e+02    2.07916e+02    0.00000e+00

           Step           Time
      106335000   212670.00000

   Energies (kJ/mol)
        G96Bond       G96Angle    Proper Dih.  Improper Dih.          LJ-14
    2.37919e+03    3.80434e+03    2.79210e+03    1.07586e+03   -2.55502e+02
     Coulomb-14        LJ (SR)  Disper. corr.   Coulomb (SR)   Coul. recip.
    2.84871e+04    1.24404e+05   -7.44353e+03   -9.42396e+05    5.28701e+03
      Potential    Kinetic En.   Total Energy  Conserved En.    Temperature
   -7.81865e+05    1.37317e+05   -6.44548e+05    7.26150e+06    2.99035e+02
 Pres. DC (bar) Pressure (bar)   Constr. rmsd
   -2.19628e+02   -8.30567e+01    0.00000e+00

           Step           Time
      106340000   212680.00000

   Energies (kJ/mol)
        G96Bond       G96Angle    Proper Dih.  Improper Dih.          LJ-14
    2.20271e+03    3.79279e+03    2.79196e+03    1.21750e+03   -3.20292e+02
     Coulomb-14        LJ (SR)  Disper. corr.   Coulomb (SR)   Coul. recip.
    2.83218e+04    1.22381e+05   -7.45263e+03   -9.39490e+05    5.24560e+03
      Potential    Kinetic En.   Total Energy  Conserved En.    Temperature
   -7.81310e+05    1.38068e+05   -6.43242e+05    7.26163e+06    3.00671e+02
 Pres. DC (bar) Pressure (bar)   Constr. rmsd
   -2.20165e+02   -1.79623e+02    0.00000e+00

           Step           Time
      106345000   212690.00000

   Energies (kJ/mol)
        G96Bond       G96Angle    Proper Dih.  Improper Dih.          LJ-14
    2.31025e+03    3.79539e+03    2.70247e+03    1.16602e+03   -3.11194e+02
     Coulomb-14        LJ (SR)  Disper. corr.   Coulomb (SR)   Coul. recip.
    2.83688e+04    1.23600e+05   -7.48970e+03   -9.41086e+05    5.18645e+03
      Potential    Kinetic En.   Total Energy  Conserved En.    Temperature
   -7.81758e+05    1.37316e+05   -6.44442e+05    7.26181e+06    2.99034e+02
 Pres. DC (bar) Pressure (bar)   Constr. rmsd
   -2.22358e+02   -4.77282e+01    0.00000e+00

           Step           Time
      106350000   212700.00000

   Energies (kJ/mol)
        G96Bond       G96Angle    Proper Dih.  Improper Dih.          LJ-14
    2.35571e+03    3.65689e+03    2.85192e+03    1.08462e+03   -3.06219e+02
     Coulomb-14        LJ (SR)  Disper. corr.   Coulomb (SR)   Coul. recip.
    2.84723e+04    1.22278e+05   -7.43888e+03   -9.38334e+05    5.32840e+03
      Potential    Kinetic En.   Total Energy  Conserved En.    Temperature
   -7.80051e+05    1.37143e+05   -6.42908e+05    7.26207e+06    2.98657e+02
 Pres. DC (bar) Pressure (bar)   Constr. rmsd
   -2.19354e+02   -2.61329e+02    0.00000e+00

           Step           Time
      106355000   212710.00000

   Energies (kJ/mol)
        G96Bond       G96Angle    Proper Dih.  Improper Dih.          LJ-14
    2.32792e+03    3.79786e+03    2.79403e+03    1.06375e+03   -3.45204e+02
     Coulomb-14        LJ (SR)  Disper. corr.   Coulomb (SR)   Coul. recip.
    2.82970e+04    1.23764e+05   -7.45648e+03   -9.40879e+05    5.27817e+03
      Potential    Kinetic En.   Total Energy  Conserved En.    Temperature
   -7.81358e+05    1.38501e+05   -6.42857e+05    7.26225e+06    3.01614e+02
 Pres. DC (bar) Pressure (bar)   Constr. rmsd
   -2.20392e+02   -5.25212e+01    0.00000e+00

           Step           Time
      106360000   212720.00000

   Energies (kJ/mol)
        G96Bond       G96Angle    Proper Dih.  Improper Dih.          LJ-14
    2.31920e+03    3.62800e+03    2.89686e+03    1.04427e+03   -3.38253e+02
     Coulomb-14        LJ (SR)  Disper. corr.   Coulomb (SR)   Coul. recip.
    2.82569e+04    1.24176e+05   -7.47074e+03   -9.40937e+05    5.16664e+03
      Potential    Kinetic En.   Total Energy  Conserved En.    Temperature
   -7.81258e+05    1.37448e+05   -6.43810e+05    7.26248e+06    2.99320e+02
 Pres. DC (bar) Pressure (bar)   Constr. rmsd
   -2.21235e+02   -9.93956e+00    0.00000e+00

           Step           Time
      106365000   212730.00000

   Energies (kJ/mol)
        G96Bond       G96Angle    Proper Dih.  Improper Dih.          LJ-14
    2.45843e+03    3.80062e+03    2.85416e+03    1.14426e+03   -3.91546e+02
     Coulomb-14        LJ (SR)  Disper. corr.   Coulomb (SR)   Coul. recip.
    2.83276e+04    1.24002e+05   -7.38917e+03   -9.38956e+05    5.34072e+03
      Potential    Kinetic En.   Total Energy  Conserved En.    Temperature
   -7.78808e+05    1.37820e+05   -6.40988e+05    7.26296e+06    3.00132e+02
 Pres. DC (bar) Pressure (bar)   Constr. rmsd
   -2.16436e+02   -2.52992e+02    0.00000e+00

           Step           Time
      106370000   212740.00000

   Energies (kJ/mol)
        G96Bond       G96Angle    Proper Dih.  Improper Dih.          LJ-14
    2.21506e+03    3.81132e+03    2.86959e+03    1.13609e+03   -2.95592e+02
     Coulomb-14        LJ (SR)  Disper. corr.   Coulomb (SR)   Coul. recip.
    2.82399e+04    1.23649e+05   -7.50522e+03   -9.41561e+05    5.13336e+03
      Potential    Kinetic En.   Total Energy  Conserved En.    Temperature
   -7.82307e+05    1.36743e+05   -6.45564e+05    7.26327e+06    2.97786e+02
 Pres. DC (bar) Pressure (bar)   Constr. rmsd
   -2.23279e+02    1.03929e+02    0.00000e+00

           Step           Time
      106375000   212750.00000

   Energies (kJ/mol)
        G96Bond       G96Angle    Proper Dih.  Improper Dih.          LJ-14
    2.22741e+03    3.61868e+03    2.90732e+03    1.18226e+03   -3.61624e+02
     Coulomb-14        LJ (SR)  Disper. corr.   Coulomb (SR)   Coul. recip.
    2.83289e+04    1.24410e+05   -7.48790e+03   -9.41683e+05    5.20314e+03
      Potential    Kinetic En.   Total Energy  Conserved En.    Temperature
   -7.81654e+05    1.37578e+05   -6.44076e+05    7.26351e+06    2.99605e+02
 Pres. DC (bar) Pressure (bar)   Constr. rmsd
   -2.22251e+02    1.31385e+02    0.00000e+00

           Step           Time
      106380000   212760.00000

   Energies (kJ/mol)
        G96Bond       G96Angle    Proper Dih.  Improper Dih.          LJ-14
    2.44021e+03    3.84571e+03    2.83760e+03    1.21783e+03   -3.45256e+02
     Coulomb-14        LJ (SR)  Disper. corr.   Coulomb (SR)   Coul. recip.
    2.83136e+04    1.24744e+05   -7.51764e+03   -9.43111e+05    5.02860e+03
      Potential    Kinetic En.   Total Energy  Conserved En.    Temperature
   -7.82546e+05    1.38451e+05   -6.44095e+05    7.26391e+06    3.01505e+02
 Pres. DC (bar) Pressure (bar)   Constr. rmsd
   -2.24018e+02    1.00274e+02    0.00000e+00

           Step           Time
      106385000   212770.00000

   Energies (kJ/mol)
        G96Bond       G96Angle    Proper Dih.  Improper Dih.          LJ-14
    2.10866e+03    3.70847e+03    2.85107e+03    1.07386e+03   -3.65550e+02
     Coulomb-14        LJ (SR)  Disper. corr.   Coulomb (SR)   Coul. recip.
    2.83558e+04    1.24274e+05   -7.42673e+03   -9.41597e+05    5.23390e+03
      Potential    Kinetic En.   Total Energy  Conserved En.    Temperature
   -7.81783e+05    1.37313e+05   -6.44470e+05    7.26442e+06    2.99027e+02
 Pres. DC (bar) Pressure (bar)   Constr. rmsd
   -2.18639e+02   -9.19844e+01    0.00000e+00

           Step           Time
      106390000   212780.00000

   Energies (kJ/mol)
        G96Bond       G96Angle    Proper Dih.  Improper Dih.          LJ-14
    2.34168e+03    3.95064e+03    2.84746e+03    1.08592e+03   -2.90225e+02
     Coulomb-14        LJ (SR)  Disper. corr.   Coulomb (SR)   Coul. recip.
    2.83331e+04    1.22567e+05   -7.43968e+03   -9.38336e+05    5.26303e+03
      Potential    Kinetic En.   Total Energy  Conserved En.    Temperature
   -7.79677e+05    1.37531e+05   -6.42146e+05    7.26480e+06    2.99502e+02
 Pres. DC (bar) Pressure (bar)   Constr. rmsd
   -2.19402e+02   -1.29287e+02    0.00000e+00

           Step           Time
      106395000   212790.00000

   Energies (kJ/mol)
        G96Bond       G96Angle    Proper Dih.  Improper Dih.          LJ-14
    2.46757e+03    3.75592e+03    2.74914e+03    1.14099e+03   -2.35663e+02
     Coulomb-14        LJ (SR)  Disper. corr.   Coulomb (SR)   Coul. recip.
    2.84946e+04    1.25069e+05   -7.48733e+03   -9.42967e+05    5.22620e+03
      Potential    Kinetic En.   Total Energy  Conserved En.    Temperature
   -7.81786e+05    1.38065e+05   -6.43721e+05    7.26520e+06    3.00665e+02
 Pres. DC (bar) Pressure (bar)   Constr. rmsd
   -2.22217e+02    1.50341e+02    0.00000e+00

           Step           Time
      106400000   212800.00000

   Energies (kJ/mol)
        G96Bond       G96Angle    Proper Dih.  Improper Dih.          LJ-14
    2.40969e+03    3.97445e+03    2.75949e+03    1.16502e+03   -2.82920e+02
     Coulomb-14        LJ (SR)  Disper. corr.   Coulomb (SR)   Coul. recip.
    2.83391e+04    1.24658e+05   -7.48658e+03   -9.40009e+05    5.17898e+03
      Potential    Kinetic En.   Total Energy  Conserved En.    Temperature
   -7.79293e+05    1.38767e+05   -6.40527e+05    7.26592e+06    3.02193e+02
 Pres. DC (bar) Pressure (bar)   Constr. rmsd
   -2.22173e+02    1.38330e+02    0.00000e+00

           Step           Time
      106405000   212810.00000

   Energies (kJ/mol)
        G96Bond       G96Angle    Proper Dih.  Improper Dih.          LJ-14
    2.28881e+03    3.63237e+03    2.84052e+03    1.06159e+03   -3.53618e+02
     Coulomb-14        LJ (SR)  Disper. corr.   Coulomb (SR)   Coul. recip.
    2.85815e+04    1.23963e+05   -7.46998e+03   -9.40853e+05    5.22691e+03
      Potential    Kinetic En.   Total Energy  Conserved En.    Temperature
   -7.81082e+05    1.37792e+05   -6.43289e+05    7.26603e+06    3.00071e+02
 Pres. DC (bar) Pressure (bar)   Constr. rmsd
   -2.21190e+02    3.76096e+01    0.00000e+00

           Step           Time
      106410000   212820.00000

   Energies (kJ/mol)
        G96Bond       G96Angle    Proper Dih.  Improper Dih.          LJ-14
    2.32521e+03    3.56997e+03    2.74544e+03    1.15234e+03   -2.36978e+02
     Coulomb-14        LJ (SR)  Disper. corr.   Coulomb (SR)   Coul. recip.
    2.85204e+04    1.23124e+05   -7.47677e+03   -9.39715e+05    5.19694e+03
      Potential    Kinetic En.   Total Energy  Conserved En.    Temperature
   -7.80794e+05    1.36923e+05   -6.43871e+05    7.26619e+06    2.98178e+02
 Pres. DC (bar) Pressure (bar)   Constr. rmsd
   -2.21592e+02    4.43561e+01    0.00000e+00

           Step           Time
      106415000   212830.00000

   Energies (kJ/mol)
        G96Bond       G96Angle    Proper Dih.  Improper Dih.          LJ-14
    2.26873e+03    3.85833e+03    2.86432e+03    1.07041e+03   -3.64770e+02
     Coulomb-14        LJ (SR)  Disper. corr.   Coulomb (SR)   Coul. recip.
    2.81514e+04    1.23030e+05   -7.45905e+03   -9.38261e+05    5.23769e+03
      Potential    Kinetic En.   Total Energy  Conserved En.    Temperature
   -7.79604e+05    1.38141e+05   -6.41464e+05    7.26661e+06    3.00829e+02
 Pres. DC (bar) Pressure (bar)   Constr. rmsd
   -2.20544e+02    8.90282e+01    0.00000e+00

           Step           Time
      106420000   212840.00000

   Energies (kJ/mol)
        G96Bond       G96Angle    Proper Dih.  Improper Dih.          LJ-14
    2.15922e+03    3.78794e+03    2.78912e+03    1.04847e+03   -3.62609e+02
     Coulomb-14        LJ (SR)  Disper. corr.   Coulomb (SR)   Coul. recip.
    2.84308e+04    1.24350e+05   -7.44801e+03   -9.41372e+05    5.36789e+03
      Potential    Kinetic En.   Total Energy  Conserved En.    Temperature
   -7.81250e+05    1.37812e+05   -6.43438e+05    7.26701e+06    3.00113e+02
 Pres. DC (bar) Pressure (bar)   Constr. rmsd
   -2.19892e+02   -6.26999e+01    0.00000e+00

           Step           Time
      106425000   212850.00000

   Energies (kJ/mol)
        G96Bond       G96Angle    Proper Dih.  Improper Dih.          LJ-14
    2.37138e+03    3.77092e+03    2.79282e+03    1.13514e+03   -3.54402e+02
     Coulomb-14        LJ (SR)  Disper. corr.   Coulomb (SR)   Coul. recip.
    2.82740e+04    1.25394e+05   -7.49865e+03   -9.42980e+05    5.24268e+03
      Potential    Kinetic En.   Total Energy  Conserved En.    Temperature
   -7.81853e+05    1.38211e+05   -6.43641e+05    7.26728e+06    3.00983e+02
 Pres. DC (bar) Pressure (bar)   Constr. rmsd
   -2.22889e+02    2.03083e+02    0.00000e+00

           Step           Time
      106430000   212860.00000

   Energies (kJ/mol)
        G96Bond       G96Angle    Proper Dih.  Improper Dih.          LJ-14
    2.25446e+03    3.68033e+03    2.82693e+03    1.05559e+03   -3.02019e+02
     Coulomb-14        LJ (SR)  Disper. corr.   Coulomb (SR)   Coul. recip.
    2.84064e+04    1.23109e+05   -7.44699e+03   -9.38371e+05    5.25401e+03
      Potential    Kinetic En.   Total Energy  Conserved En.    Temperature
   -7.79533e+05    1.38455e+05   -6.41077e+05    7.26759e+06    3.01515e+02
 Pres. DC (bar) Pressure (bar)   Constr. rmsd
   -2.19833e+02    1.17780e-01    0.00000e+00

           Step           Time
      106435000   212870.00000

   Energies (kJ/mol)
        G96Bond       G96Angle    Proper Dih.  Improper Dih.          LJ-14
    2.36143e+03    3.54035e+03    2.79987e+03    1.10768e+03   -3.00866e+02
     Coulomb-14        LJ (SR)  Disper. corr.   Coulomb (SR)   Coul. recip.
    2.84095e+04    1.23475e+05   -7.42700e+03   -9.39336e+05    5.26982e+03
      Potential    Kinetic En.   Total Energy  Conserved En.    Temperature
   -7.80101e+05    1.37406e+05   -6.42694e+05    7.26784e+06    2.99230e+02
 Pres. DC (bar) Pressure (bar)   Constr. rmsd
   -2.18655e+02   -6.64615e+01    0.00000e+00

           Step           Time
      106440000   212880.00000

   Energies (kJ/mol)
        G96Bond       G96Angle    Proper Dih.  Improper Dih.          LJ-14
    2.26773e+03    3.61874e+03    2.80642e+03    1.08612e+03   -2.89402e+02
     Coulomb-14        LJ (SR)  Disper. corr.   Coulomb (SR)   Coul. recip.
    2.84455e+04    1.22411e+05   -7.45921e+03   -9.39518e+05    5.15560e+03
      Potential    Kinetic En.   Total Energy  Conserved En.    Temperature
   -7.81476e+05    1.38623e+05   -6.42853e+05    7.26836e+06    3.01879e+02
 Pres. DC (bar) Pressure (bar)   Constr. rmsd
   -2.20554e+02   -1.30832e+02    0.00000e+00

           Step           Time
      106445000   212890.00000

   Energies (kJ/mol)
        G96Bond       G96Angle    Proper Dih.  Improper Dih.          LJ-14
    2.25321e+03    3.55646e+03    2.69685e+03    1.15266e+03   -3.09828e+02
     Coulomb-14        LJ (SR)  Disper. corr.   Coulomb (SR)   Coul. recip.
    2.85399e+04    1.24500e+05   -7.49219e+03   -9.42045e+05    5.28035e+03
      Potential    Kinetic En.   Total Energy  Conserved En.    Temperature
   -7.81868e+05    1.37018e+05   -6.44849e+05    7.26864e+06    2.98385e+02
 Pres. DC (bar) Pressure (bar)   Constr. rmsd
   -2.22506e+02    1.20577e+02    0.00000e+00

           Step           Time
      106450000   212900.00000

   Energies (kJ/mol)
        G96Bond       G96Angle    Proper Dih.  Improper Dih.          LJ-14
    2.26469e+03    3.81133e+03    2.78645e+03    1.09812e+03   -2.43407e+02
     Coulomb-14        LJ (SR)  Disper. corr.   Coulomb (SR)   Coul. recip.
    2.83336e+04    1.23198e+05   -7.48609e+03   -9.40585e+05    5.24432e+03
      Potential    Kinetic En.   Total Energy  Conserved En.    Temperature
   -7.81578e+05    1.38596e+05   -6.42982e+05    7.26876e+06    3.01821e+02
 Pres. DC (bar) Pressure (bar)   Constr. rmsd
   -2.22144e+02    2.40528e+01    0.00000e+00

           Step           Time
      106455000   212910.00000

   Energies (kJ/mol)
        G96Bond       G96Angle    Proper Dih.  Improper Dih.          LJ-14
    2.37999e+03    3.71448e+03    2.82314e+03    1.11266e+03   -3.14948e+02
     Coulomb-14        LJ (SR)  Disper. corr.   Coulomb (SR)   Coul. recip.
    2.85012e+04    1.24341e+05   -7.41745e+03   -9.40334e+05    5.40181e+03
      Potential    Kinetic En.   Total Energy  Conserved En.    Temperature
   -7.79792e+05    1.37348e+05   -6.42444e+05    7.26909e+06    2.99103e+02
 Pres. DC (bar) Pressure (bar)   Constr. rmsd
   -2.18094e+02   -3.22839e+01    0.00000e+00

           Step           Time
      106460000   212920.00000

   Energies (kJ/mol)
        G96Bond       G96Angle    Proper Dih.  Improper Dih.          LJ-14
    2.34369e+03    3.74673e+03    2.80180e+03    1.09348e+03   -2.99790e+02
     Coulomb-14        LJ (SR)  Disper. corr.   Coulomb (SR)   Coul. recip.
    2.84981e+04    1.23334e+05   -7.48110e+03   -9.41079e+05    5.21800e+03
      Potential    Kinetic En.   Total Energy  Conserved En.    Temperature
   -7.81824e+05    1.37682e+05   -6.44142e+05    7.26954e+06    2.99831e+02
 Pres. DC (bar) Pressure (bar)   Constr. rmsd
   -2.21848e+02    6.13422e+01    0.00000e+00

           Step           Time
      106465000   212930.00000

   Energies (kJ/mol)
        G96Bond       G96Angle    Proper Dih.  Improper Dih.          LJ-14
    2.27847e+03    3.73408e+03    2.71896e+03    1.10751e+03   -3.22342e+02
     Coulomb-14        LJ (SR)  Disper. corr.   Coulomb (SR)   Coul. recip.
    2.83515e+04    1.24568e+05   -7.46302e+03   -9.41846e+05    5.24165e+03
      Potential    Kinetic En.   Total Energy  Conserved En.    Temperature
   -7.81631e+05    1.35407e+05   -6.46224e+05    7.26968e+06    2.94875e+02
 Pres. DC (bar) Pressure (bar)   Constr. rmsd
   -2.20779e+02    6.28341e+01    0.00000e+00

           Step           Time
      106470000   212940.00000

   Energies (kJ/mol)
        G96Bond       G96Angle    Proper Dih.  Improper Dih.          LJ-14
    2.41668e+03    3.70669e+03    2.76008e+03    1.16740e+03   -2.67580e+02
     Coulomb-14        LJ (SR)  Disper. corr.   Coulomb (SR)   Coul. recip.
    2.85279e+04    1.25434e+05   -7.45643e+03   -9.41965e+05    5.31481e+03
      Potential    Kinetic En.   Total Energy  Conserved En.    Temperature
   -7.80361e+05    1.37169e+05   -6.43192e+05    7.26998e+06    2.98714e+02
 Pres. DC (bar) Pressure (bar)   Constr. rmsd
   -2.20389e+02    2.36949e+02    0.00000e+00

           Step           Time
      106475000   212950.00000

   Energies (kJ/mol)
        G96Bond       G96Angle    Proper Dih.  Improper Dih.          LJ-14
    2.29776e+03    3.71915e+03    2.70054e+03    1.07626e+03   -3.03603e+02
     Coulomb-14        LJ (SR)  Disper. corr.   Coulomb (SR)   Coul. recip.
    2.82273e+04    1.25080e+05   -7.49851e+03   -9.41974e+05    5.14347e+03
      Potential    Kinetic En.   Total Energy  Conserved En.    Temperature
   -7.81532e+05    1.37683e+05   -6.43848e+05    7.27027e+06    2.99834e+02
 Pres. DC (bar) Pressure (bar)   Constr. rmsd
   -2.22881e+02    1.74420e+02    0.00000e+00

           Step           Time
      106480000   212960.00000

   Energies (kJ/mol)
        G96Bond       G96Angle    Proper Dih.  Improper Dih.          LJ-14
    2.26990e+03    3.61487e+03    2.61963e+03    1.05726e+03   -2.46379e+02
     Coulomb-14        LJ (SR)  Disper. corr.   Coulomb (SR)   Coul. recip.
    2.82913e+04    1.24376e+05   -7.46172e+03   -9.40974e+05    5.26330e+03
      Potential    Kinetic En.   Total Energy  Conserved En.    Temperature
   -7.81189e+05    1.36962e+05   -6.44227e+05    7.27049e+06    2.98262e+02
 Pres. DC (bar) Pressure (bar)   Constr. rmsd
   -2.20702e+02    3.65223e+01    0.00000e+00

           Step           Time
      106485000   212970.00000

   Energies (kJ/mol)
        G96Bond       G96Angle    Proper Dih.  Improper Dih.          LJ-14
    2.38602e+03    3.61317e+03    2.73795e+03    1.08733e+03   -3.13660e+02
     Coulomb-14        LJ (SR)  Disper. corr.   Coulomb (SR)   Coul. recip.
    2.81578e+04    1.23007e+05   -7.42250e+03   -9.38283e+05    5.35267e+03
      Potential    Kinetic En.   Total Energy  Conserved En.    Temperature
   -7.79677e+05    1.37520e+05   -6.42157e+05    7.27076e+06    2.99478e+02
 Pres. DC (bar) Pressure (bar)   Constr. rmsd
   -2.18391e+02   -2.03191e+02    0.00000e+00

           Step           Time
      106490000   212980.00000

   Energies (kJ/mol)
        G96Bond       G96Angle    Proper Dih.  Improper Dih.          LJ-14
    2.22327e+03    3.82711e+03    2.77153e+03    1.17579e+03   -3.18163e+02
     Coulomb-14        LJ (SR)  Disper. corr.   Coulomb (SR)   Coul. recip.
    2.82174e+04    1.24234e+05   -7.47395e+03   -9.41932e+05    5.14374e+03
      Potential    Kinetic En.   Total Energy  Conserved En.    Temperature
   -7.82131e+05    1.37119e+05   -6.45012e+05    7.27107e+06    2.98603e+02
 Pres. DC (bar) Pressure (bar)   Constr. rmsd
   -2.21425e+02    1.62949e+01    0.00000e+00

           Step           Time
      106495000   212990.00000

   Energies (kJ/mol)
        G96Bond       G96Angle    Proper Dih.  Improper Dih.          LJ-14
    2.25698e+03    3.76905e+03    2.77801e+03    1.06206e+03   -3.37147e+02
     Coulomb-14        LJ (SR)  Disper. corr.   Coulomb (SR)   Coul. recip.
    2.81944e+04    1.25082e+05   -7.44499e+03   -9.41335e+05    5.17034e+03
      Potential    Kinetic En.   Total Energy  Conserved En.    Temperature
   -7.80805e+05    1.37725e+05   -6.43080e+05    7.27144e+06    2.99923e+02
 Pres. DC (bar) Pressure (bar)   Constr. rmsd
   -2.19715e+02    1.14336e+02    0.00000e+00

           Step           Time
      106500000   213000.00000

   Energies (kJ/mol)
        G96Bond       G96Angle    Proper Dih.  Improper Dih.          LJ-14
    2.47671e+03    3.78076e+03    2.79144e+03    1.08925e+03   -2.71961e+02
     Coulomb-14        LJ (SR)  Disper. corr.   Coulomb (SR)   Coul. recip.
    2.82466e+04    1.24058e+05   -7.47074e+03   -9.41015e+05    5.20967e+03
      Potential    Kinetic En.   Total Energy  Conserved En.    Temperature
   -7.81105e+05    1.38265e+05   -6.42840e+05    7.27224e+06    3.01100e+02
 Pres. DC (bar) Pressure (bar)   Constr. rmsd
   -2.21235e+02    1.94416e+01    0.00000e+00

           Step           Time
      106505000   213010.00000

   Energies (kJ/mol)
        G96Bond       G96Angle    Proper Dih.  Improper Dih.          LJ-14
    2.26911e+03    3.81280e+03    2.75637e+03    1.05203e+03   -2.33513e+02
     Coulomb-14        LJ (SR)  Disper. corr.   Coulomb (SR)   Coul. recip.
    2.82745e+04    1.24865e+05   -7.44839e+03   -9.41498e+05    5.40919e+03
      Potential    Kinetic En.   Total Energy  Conserved En.    Temperature
   -7.80740e+05    1.36673e+05   -6.44068e+05    7.27228e+06    2.97633e+02
 Pres. DC (bar) Pressure (bar)   Constr. rmsd
   -2.19915e+02   -2.65167e-01    0.00000e+00

           Step           Time
      106510000   213020.00000

   Energies (kJ/mol)
        G96Bond       G96Angle    Proper Dih.  Improper Dih.          LJ-14
    2.35619e+03    3.67634e+03    2.76323e+03    1.04738e+03   -2.56455e+02
     Coulomb-14        LJ (SR)  Disper. corr.   Coulomb (SR)   Coul. recip.
    2.84610e+04    1.22798e+05   -7.48287e+03   -9.40310e+05    5.24196e+03
      Potential    Kinetic En.   Total Energy  Conserved En.    Temperature
   -7.81704e+05    1.38029e+05   -6.43675e+05    7.27300e+06    3.00586e+02
 Pres. DC (bar) Pressure (bar)   Constr. rmsd
   -2.21953e+02   -9.52306e+01    0.00000e+00

           Step           Time
      106515000   213030.00000

   Energies (kJ/mol)
        G96Bond       G96Angle    Proper Dih.  Improper Dih.          LJ-14
    2.35437e+03    3.79404e+03    2.75712e+03    1.13760e+03   -3.44584e+02
     Coulomb-14        LJ (SR)  Disper. corr.   Coulomb (SR)   Coul. recip.
    2.83228e+04    1.23236e+05   -7.40667e+03   -9.39004e+05    5.27760e+03
      Potential    Kinetic En.   Total Energy  Conserved En.    Temperature
   -7.79876e+05    1.37411e+05   -6.42465e+05    7.27344e+06    2.99240e+02
 Pres. DC (bar) Pressure (bar)   Constr. rmsd
   -2.17461e+02   -2.37666e+02    0.00000e+00

           Step           Time
      106520000   213040.00000

   Energies (kJ/mol)
        G96Bond       G96Angle    Proper Dih.  Improper Dih.          LJ-14
    2.33975e+03    3.75956e+03    2.71034e+03    1.09156e+03   -2.27983e+02
     Coulomb-14        LJ (SR)  Disper. corr.   Coulomb (SR)   Coul. recip.
    2.82085e+04    1.25043e+05   -7.45234e+03   -9.41561e+05    5.16809e+03
      Potential    Kinetic En.   Total Energy  Conserved En.    Temperature
   -7.80921e+05    1.37542e+05   -6.43379e+05    7.27369e+06    2.99526e+02
 Pres. DC (bar) Pressure (bar)   Constr. rmsd
   -2.20148e+02    1.01267e+02    0.00000e+00

           Step           Time
      106525000   213050.00000

   Energies (kJ/mol)
        G96Bond       G96Angle    Proper Dih.  Improper Dih.          LJ-14
    2.43365e+03    3.78586e+03    2.82731e+03    1.07084e+03   -2.45443e+02
     Coulomb-14        LJ (SR)  Disper. corr.   Coulomb (SR)   Coul. recip.
    2.82827e+04    1.24485e+05   -7.49162e+03   -9.41880e+05    5.17999e+03
      Potential    Kinetic En.   Total Energy  Conserved En.    Temperature
   -7.81551e+05    1.37771e+05   -6.43780e+05    7.27385e+06    3.00024e+02
 Pres. DC (bar) Pressure (bar)   Constr. rmsd
   -2.22472e+02    1.20114e+02    0.00000e+00

           Step           Time
      106530000   213060.00000

   Energies (kJ/mol)
        G96Bond       G96Angle    Proper Dih.  Improper Dih.          LJ-14
    2.40602e+03    3.82814e+03    2.78625e+03    1.08522e+03   -2.95361e+02
     Coulomb-14        LJ (SR)  Disper. corr.   Coulomb (SR)   Coul. recip.
    2.82079e+04    1.23646e+05   -7.41966e+03   -9.40176e+05    5.20326e+03
      Potential    Kinetic En.   Total Energy  Conserved En.    Temperature
   -7.80728e+05    1.38239e+05   -6.42490e+05    7.27418e+06    3.01043e+02
 Pres. DC (bar) Pressure (bar)   Constr. rmsd
   -2.18224e+02   -1.63765e+02    0.00000e+00

           Step           Time
      106535000   213070.00000

   Energies (kJ/mol)
        G96Bond       G96Angle    Proper Dih.  Improper Dih.          LJ-14
    2.34463e+03    3.77938e+03    2.76766e+03    1.12620e+03   -2.55191e+02
     Coulomb-14        LJ (SR)  Disper. corr.   Coulomb (SR)   Coul. recip.
    2.80608e+04    1.23379e+05   -7.46937e+03   -9.38953e+05    5.18688e+03
      Potential    Kinetic En.   Total Energy  Conserved En.    Temperature
   -7.80032e+05    1.37935e+05   -6.42097e+05    7.27447e+06    3.00382e+02
 Pres. DC (bar) Pressure (bar)   Constr. rmsd
   -2.21154e+02    1.35774e+01    0.00000e+00

           Step           Time
      106540000   213080.00000

   Energies (kJ/mol)
        G96Bond       G96Angle    Proper Dih.  Improper Dih.          LJ-14
    2.43345e+03    3.63390e+03    2.70568e+03    1.13172e+03   -2.97819e+02
     Coulomb-14        LJ (SR)  Disper. corr.   Coulomb (SR)   Coul. recip.
    2.81752e+04    1.23350e+05   -7.44142e+03   -9.37912e+05    5.24296e+03
      Potential    Kinetic En.   Total Energy  Conserved En.    Temperature
   -7.78978e+05    1.37391e+05   -6.41587e+05    7.27477e+06    2.99196e+02
 Pres. DC (bar) Pressure (bar)   Constr. rmsd
   -2.19504e+02   -7.32745e+01    0.00000e+00

           Step           Time
      106545000   213090.00000

   Energies (kJ/mol)
        G96Bond       G96Angle    Proper Dih.  Improper Dih.          LJ-14
    2.32533e+03    3.70885e+03    2.68005e+03    1.16515e+03   -2.74988e+02
     Coulomb-14        LJ (SR)  Disper. corr.   Coulomb (SR)   Coul. recip.
    2.81282e+04    1.24735e+05   -7.49022e+03   -9.42857e+05    5.25680e+03
      Potential    Kinetic En.   Total Energy  Conserved En.    Temperature
   -7.82623e+05    1.37923e+05   -6.44700e+05    7.27590e+06    3.00356e+02
 Pres. DC (bar) Pressure (bar)   Constr. rmsd
   -2.22389e+02    8.20577e+01    0.00000e+00

           Step           Time
      106550000   213100.00000

   Energies (kJ/mol)
        G96Bond       G96Angle    Proper Dih.  Improper Dih.          LJ-14
    2.34372e+03    3.74142e+03    2.72488e+03    1.12948e+03   -2.84857e+02
     Coulomb-14        LJ (SR)  Disper. corr.   Coulomb (SR)   Coul. recip.
    2.80461e+04    1.22432e+05   -7.42610e+03   -9.37313e+05    5.18521e+03
      Potential    Kinetic En.   Total Energy  Conserved En.    Temperature
   -7.79421e+05    1.38264e+05   -6.41157e+05    7.27645e+06    3.01099e+02
 Pres. DC (bar) Pressure (bar)   Constr. rmsd
   -2.18602e+02   -1.22983e+02    0.00000e+00

           Step           Time
      106555000   213110.00000

   Energies (kJ/mol)
        G96Bond       G96Angle    Proper Dih.  Improper Dih.          LJ-14
    2.31758e+03    3.63104e+03    2.77533e+03    1.07542e+03   -2.92717e+02
     Coulomb-14        LJ (SR)  Disper. corr.   Coulomb (SR)   Coul. recip.
    2.82450e+04    1.23492e+05   -7.44224e+03   -9.39738e+05    5.20407e+03
      Potential    Kinetic En.   Total Energy  Conserved En.    Temperature
   -7.80732e+05    1.38169e+05   -6.42563e+05    7.27686e+06    3.00891e+02
 Pres. DC (bar) Pressure (bar)   Constr. rmsd
   -2.19552e+02   -4.90677e+01    0.00000e+00

           Step           Time
      106560000   213120.00000

   Energies (kJ/mol)
        G96Bond       G96Angle    Proper Dih.  Improper Dih.          LJ-14
    2.37784e+03    3.56550e+03    2.88321e+03    1.11677e+03   -2.92385e+02
     Coulomb-14        LJ (SR)  Disper. corr.   Coulomb (SR)   Coul. recip.
    2.83515e+04    1.24358e+05   -7.46734e+03   -9.40790e+05    5.24352e+03
      Potential    Kinetic En.   Total Energy  Conserved En.    Temperature
   -7.80653e+05    1.38376e+05   -6.42277e+05    7.27732e+06    3.01341e+02
 Pres. DC (bar) Pressure (bar)   Constr. rmsd
   -2.21034e+02   -8.75828e+00    0.00000e+00

           Step           Time
      106565000   213130.00000

   Energies (kJ/mol)
        G96Bond       G96Angle    Proper Dih.  Improper Dih.          LJ-14
    2.42016e+03    3.80533e+03    2.76727e+03    1.21605e+03   -3.08245e+02
     Coulomb-14        LJ (SR)  Disper. corr.   Coulomb (SR)   Coul. recip.
    2.81857e+04    1.23781e+05   -7.44136e+03   -9.39719e+05    5.28118e+03
      Potential    Kinetic En.   Total Energy  Conserved En.    Temperature
   -7.80012e+05    1.38420e+05   -6.41592e+05    7.27755e+06    3.01438e+02
 Pres. DC (bar) Pressure (bar)   Constr. rmsd
   -2.19501e+02   -1.23867e+01    0.00000e+00

           Step           Time
      106570000   213140.00000

   Energies (kJ/mol)
        G96Bond       G96Angle    Proper Dih.  Improper Dih.          LJ-14
    2.36722e+03    3.68745e+03    2.71154e+03    1.11304e+03   -2.51667e+02
     Coulomb-14        LJ (SR)  Disper. corr.   Coulomb (SR)   Coul. recip.
    2.84541e+04    1.24215e+05   -7.48080e+03   -9.42385e+05    5.19349e+03
      Potential    Kinetic En.   Total Energy  Conserved En.    Temperature
   -7.82375e+05    1.37809e+05   -6.44566e+05    7.27788e+06    3.00108e+02
 Pres. DC (bar) Pressure (bar)   Constr. rmsd
   -2.21830e+02   -6.61783e+01    0.00000e+00

           Step           Time
      106575000   213150.00000

   Energies (kJ/mol)
        G96Bond       G96Angle    Proper Dih.  Improper Dih.          LJ-14
    2.37301e+03    3.71111e+03    2.66178e+03    1.11316e+03   -2.34032e+02
     Coulomb-14        LJ (SR)  Disper. corr.   Coulomb (SR)   Coul. recip.
    2.82420e+04    1.23742e+05   -7.49100e+03   -9.41980e+05    5.30398e+03
      Potential    Kinetic En.   Total Energy  Conserved En.    Temperature
   -7.82558e+05    1.37374e+05   -6.45184e+05    7.27825e+06    2.99160e+02
 Pres. DC (bar) Pressure (bar)   Constr. rmsd
   -2.22435e+02    6.89316e+01    0.00000e+00

           Step           Time
      106580000   213160.00000

   Energies (kJ/mol)
        G96Bond       G96Angle    Proper Dih.  Improper Dih.          LJ-14
    2.36219e+03    3.77941e+03    2.78486e+03    1.12672e+03   -3.18311e+02
     Coulomb-14        LJ (SR)  Disper. corr.   Coulomb (SR)   Coul. recip.
    2.82646e+04    1.24983e+05   -7.45861e+03   -9.42930e+05    5.17862e+03
      Potential    Kinetic En.   Total Energy  Conserved En.    Temperature
   -7.82228e+05    1.37281e+05   -6.44947e+05    7.27841e+06    2.98957e+02
 Pres. DC (bar) Pressure (bar)   Constr. rmsd
   -2.20518e+02    3.28337e+01    0.00000e+00

           Step           Time
      106585000   213170.00000

   Energies (kJ/mol)
        G96Bond       G96Angle    Proper Dih.  Improper Dih.          LJ-14
    2.38836e+03    3.48354e+03    2.79463e+03    1.06145e+03   -2.43605e+02
     Coulomb-14        LJ (SR)  Disper. corr.   Coulomb (SR)   Coul. recip.
    2.84525e+04    1.25063e+05   -7.49065e+03   -9.43296e+05    5.23592e+03
      Potential    Kinetic En.   Total Energy  Conserved En.    Temperature
   -7.82550e+05    1.38003e+05   -6.44547e+05    7.27870e+06    3.00530e+02
 Pres. DC (bar) Pressure (bar)   Constr. rmsd
   -2.22414e+02    1.75706e+02    0.00000e+00

           Step           Time
      106590000   213180.00000

   Energies (kJ/mol)
        G96Bond       G96Angle    Proper Dih.  Improper Dih.          LJ-14
    2.32470e+03    3.68400e+03    2.82573e+03    1.06301e+03   -3.29757e+02
     Coulomb-14        LJ (SR)  Disper. corr.   Coulomb (SR)   Coul. recip.
    2.85836e+04    1.22741e+05   -7.45851e+03   -9.38947e+05    5.22523e+03
      Potential    Kinetic En.   Total Energy  Conserved En.    Temperature
   -7.80289e+05    1.38347e+05   -6.41941e+05    7.27916e+06    3.01279e+02
 Pres. DC (bar) Pressure (bar)   Constr. rmsd
   -2.20512e+02   -1.52875e+02    0.00000e+00

           Step           Time
      106595000   213190.00000

   Energies (kJ/mol)
        G96Bond       G96Angle    Proper Dih.  Improper Dih.          LJ-14
    2.21235e+03    3.82728e+03    2.81547e+03    1.10228e+03   -2.62155e+02
     Coulomb-14        LJ (SR)  Disper. corr.   Coulomb (SR)   Coul. recip.
    2.85655e+04    1.24606e+05   -7.47268e+03   -9.43141e+05    5.32802e+03
      Potential    Kinetic En.   Total Energy  Conserved En.    Temperature
   -7.82419e+05    1.37849e+05   -6.44570e+05    7.27939e+06    3.00193e+02
 Pres. DC (bar) Pressure (bar)   Constr. rmsd
   -2.21350e+02    1.04431e+02    0.00000e+00

           Step           Time
      106600000   213200.00000

   Energies (kJ/mol)
        G96Bond       G96Angle    Proper Dih.  Improper Dih.          LJ-14
    2.28055e+03    3.75504e+03    2.80273e+03    1.08141e+03   -3.39398e+02
     Coulomb-14        LJ (SR)  Disper. corr.   Coulomb (SR)   Coul. recip.
    2.86079e+04    1.23473e+05   -7.41585e+03   -9.39828e+05    5.44537e+03
      Potential    Kinetic En.   Total Energy  Conserved En.    Temperature
   -7.80137e+05    1.37368e+05   -6.42769e+05    7.27955e+06    2.99147e+02
 Pres. DC (bar) Pressure (bar)   Constr. rmsd
   -2.18000e+02   -1.74167e+02    0.00000e+00

           Step           Time
      106605000   213210.00000

   Energies (kJ/mol)
        G96Bond       G96Angle    Proper Dih.  Improper Dih.          LJ-14
    2.36438e+03    3.55694e+03    2.72871e+03    1.07610e+03   -3.34488e+02
     Coulomb-14        LJ (SR)  Disper. corr.   Coulomb (SR)   Coul. recip.
    2.85169e+04    1.23709e+05   -7.44158e+03   -9.39031e+05    5.33723e+03
      Potential    Kinetic En.   Total Energy  Conserved En.    Temperature
   -7.79517e+05    1.37825e+05   -6.41692e+05    7.27969e+06    3.00142e+02
 Pres. DC (bar) Pressure (bar)   Constr. rmsd
   -2.19513e+02   -5.43372e+01    0.00000e+00

           Step           Time
      106610000   213220.00000

   Energies (kJ/mol)
        G96Bond       G96Angle    Proper Dih.  Improper Dih.          LJ-14
    2.34003e+03    3.73810e+03    2.76398e+03    1.18493e+03   -2.81580e+02
     Coulomb-14        LJ (SR)  Disper. corr.   Coulomb (SR)   Coul. recip.
    2.83053e+04    1.24346e+05   -7.49545e+03   -9.42633e+05    5.21216e+03
      Potential    Kinetic En.   Total Energy  Conserved En.    Temperature
   -7.82520e+05    1.37563e+05   -6.44957e+05    7.28025e+06    2.99571e+02
 Pres. DC (bar) Pressure (bar)   Constr. rmsd
   -2.22699e+02   -1.50348e+01    0.00000e+00

           Step           Time
      106615000   213230.00000

   Energies (kJ/mol)
        G96Bond       G96Angle    Proper Dih.  Improper Dih.          LJ-14
    2.40499e+03    3.63339e+03    2.76641e+03    1.07593e+03   -2.42104e+02
     Coulomb-14        LJ (SR)  Disper. corr.   Coulomb (SR)   Coul. recip.
    2.85176e+04    1.25176e+05   -7.51140e+03   -9.41677e+05    5.23472e+03
      Potential    Kinetic En.   Total Energy  Conserved En.    Temperature
   -7.80622e+05    1.38049e+05   -6.42573e+05    7.28071e+06    3.00629e+02
 Pres. DC (bar) Pressure (bar)   Constr. rmsd
   -2.23646e+02    3.07359e+02    0.00000e+00

           Step           Time
      106620000   213240.00000

   Energies (kJ/mol)
        G96Bond       G96Angle    Proper Dih.  Improper Dih.          LJ-14
    2.29493e+03    3.74711e+03    2.72723e+03    1.16206e+03   -3.07050e+02
     Coulomb-14        LJ (SR)  Disper. corr.   Coulomb (SR)   Coul. recip.
    2.81550e+04    1.26078e+05   -7.52504e+03   -9.42960e+05    5.14303e+03
      Potential    Kinetic En.   Total Energy  Conserved En.    Temperature
   -7.81485e+05    1.36517e+05   -6.44967e+05    7.28135e+06    2.97294e+02
 Pres. DC (bar) Pressure (bar)   Constr. rmsd
   -2.24459e+02    4.38160e+02    0.00000e+00

           Step           Time
      106625000   213250.00000

   Energies (kJ/mol)
        G96Bond       G96Angle    Proper Dih.  Improper Dih.          LJ-14
    2.43997e+03    3.79057e+03    2.77654e+03    1.17216e+03   -2.67293e+02
     Coulomb-14        LJ (SR)  Disper. corr.   Coulomb (SR)   Coul. recip.
    2.81547e+04    1.24440e+05   -7.41078e+03   -9.39442e+05    5.25410e+03
      Potential    Kinetic En.   Total Energy  Conserved En.    Temperature
   -7.79092e+05    1.38588e+05   -6.40504e+05    7.28225e+06    3.01802e+02
 Pres. DC (bar) Pressure (bar)   Constr. rmsd
   -2.17702e+02   -6.77332e+01    0.00000e+00

           Step           Time
      106630000   213260.00000

   Energies (kJ/mol)
        G96Bond       G96Angle    Proper Dih.  Improper Dih.          LJ-14
    2.41625e+03    3.92186e+03    2.83756e+03    1.01682e+03   -3.88141e+02
     Coulomb-14        LJ (SR)  Disper. corr.   Coulomb (SR)   Coul. recip.
    2.81648e+04    1.24301e+05   -7.46352e+03   -9.40851e+05    5.15836e+03
      Potential    Kinetic En.   Total Energy  Conserved En.    Temperature
   -7.80886e+05    1.37748e+05   -6.43138e+05    7.28346e+06    2.99974e+02
 Pres. DC (bar) Pressure (bar)   Constr. rmsd
   -2.20808e+02    3.42915e+01    0.00000e+00

           Step           Time
      106635000   213270.00000

   Energies (kJ/mol)
        G96Bond       G96Angle    Proper Dih.  Improper Dih.          LJ-14
    2.16873e+03    3.72410e+03    2.77723e+03    1.14028e+03   -2.91062e+02
     Coulomb-14        LJ (SR)  Disper. corr.   Coulomb (SR)   Coul. recip.
    2.84380e+04    1.23523e+05   -7.49058e+03   -9.40213e+05    5.24519e+03
      Potential    Kinetic En.   Total Energy  Conserved En.    Temperature
   -7.80978e+05    1.36949e+05   -6.44030e+05    7.28393e+06    2.98233e+02
 Pres. DC (bar) Pressure (bar)   Constr. rmsd
   -2.22410e+02    4.10349e+00    0.00000e+00

           Step           Time
      106640000   213280.00000

   Energies (kJ/mol)
        G96Bond       G96Angle    Proper Dih.  Improper Dih.          LJ-14
    2.38051e+03    3.58104e+03    2.78375e+03    1.09464e+03   -3.17440e+02
     Coulomb-14        LJ (SR)  Disper. corr.   Coulomb (SR)   Coul. recip.
    2.83180e+04    1.24321e+05   -7.44620e+03   -9.40712e+05    5.17916e+03
      Potential    Kinetic En.   Total Energy  Conserved En.    Temperature
   -7.80817e+05    1.37943e+05   -6.42874e+05    7.28447e+06    3.00399e+02
 Pres. DC (bar) Pressure (bar)   Constr. rmsd
   -2.19786e+02   -6.13845e+01    0.00000e+00

           Step           Time
      106645000   213290.00000

   Energies (kJ/mol)
        G96Bond       G96Angle    Proper Dih.  Improper Dih.          LJ-14
    2.37581e+03    3.78648e+03    2.79281e+03    1.10721e+03   -3.23033e+02
     Coulomb-14        LJ (SR)  Disper. corr.   Coulomb (SR)   Coul. recip.
    2.84446e+04    1.24400e+05   -7.46502e+03   -9.41276e+05    5.13558e+03
      Potential    Kinetic En.   Total Energy  Conserved En.    Temperature
   -7.81021e+05    1.38280e+05   -6.42742e+05    7.28458e+06    3.01132e+02
 Pres. DC (bar) Pressure (bar)   Constr. rmsd
   -2.20897e+02   -2.85273e+01    0.00000e+00

           Step           Time
      106650000   213300.00000

   Energies (kJ/mol)
        G96Bond       G96Angle    Proper Dih.  Improper Dih.          LJ-14
    2.42551e+03    3.73350e+03    2.85717e+03    1.08625e+03   -2.94141e+02
     Coulomb-14        LJ (SR)  Disper. corr.   Coulomb (SR)   Coul. recip.
    2.84186e+04    1.24023e+05   -7.45627e+03   -9.40719e+05    5.15379e+03
      Potential    Kinetic En.   Total Energy  Conserved En.    Temperature
   -7.80772e+05    1.38836e+05   -6.41936e+05    7.28480e+06    3.02344e+02
 Pres. DC (bar) Pressure (bar)   Constr. rmsd
   -2.20380e+02    5.88648e+01    0.00000e+00

           Step           Time
      106655000   213310.00000

   Energies (kJ/mol)
        G96Bond       G96Angle    Proper Dih.  Improper Dih.          LJ-14
    2.35445e+03    3.89432e+03    2.79615e+03    1.09831e+03   -3.12348e+02
     Coulomb-14        LJ (SR)  Disper. corr.   Coulomb (SR)   Coul. recip.
    2.81955e+04    1.22926e+05   -7.44456e+03   -9.37792e+05    5.26956e+03
      Potential    Kinetic En.   Total Energy  Conserved En.    Temperature
   -7.79014e+05    1.38813e+05   -6.40201e+05    7.28510e+06    3.02294e+02
 Pres. DC (bar) Pressure (bar)   Constr. rmsd
   -2.19689e+02   -6.97116e+01    0.00000e+00

           Step           Time
      106660000   213320.00000

   Energies (kJ/mol)
        G96Bond       G96Angle    Proper Dih.  Improper Dih.          LJ-14
    2.27259e+03    3.86420e+03    2.67926e+03    1.18936e+03   -2.74276e+02
     Coulomb-14        LJ (SR)  Disper. corr.   Coulomb (SR)   Coul. recip.
    2.81476e+04    1.24001e+05   -7.46313e+03   -9.39412e+05    5.20354e+03
      Potential    Kinetic En.   Total Energy  Conserved En.    Temperature
   -7.79791e+05    1.38386e+05   -6.41405e+05    7.28528e+06    3.01364e+02
 Pres. DC (bar) Pressure (bar)   Constr. rmsd
   -2.20785e+02    3.31720e+01    0.00000e+00

           Step           Time
      106665000   213330.00000

   Energies (kJ/mol)
        G96Bond       G96Angle    Proper Dih.  Improper Dih.          LJ-14
    2.30434e+03    3.66267e+03    2.83449e+03    1.09941e+03   -3.47203e+02
     Coulomb-14        LJ (SR)  Disper. corr.   Coulomb (SR)   Coul. recip.
    2.83799e+04    1.25354e+05   -7.48917e+03   -9.42440e+05    5.26089e+03
      Potential    Kinetic En.   Total Energy  Conserved En.    Temperature
   -7.81381e+05    1.37687e+05   -6.43694e+05    7.28563e+06    2.99841e+02
 Pres. DC (bar) Pressure (bar)   Constr. rmsd
   -2.22326e+02    2.41264e+02    0.00000e+00

           Step           Time
      106670000   213340.00000

   Energies (kJ/mol)
        G96Bond       G96Angle    Proper Dih.  Improper Dih.          LJ-14
    2.33463e+03    3.80932e+03    2.73564e+03    1.08112e+03   -2.57651e+02
     Coulomb-14        LJ (SR)  Disper. corr.   Coulomb (SR)   Coul. recip.
    2.84584e+04    1.24980e+05   -7.46322e+03   -9.43140e+05    5.19880e+03
      Potential    Kinetic En.   Total Energy  Conserved En.    Temperature
   -7.82263e+05    1.37241e+05   -6.45022e+05    7.28589e+06    2.98871e+02
 Pres. DC (bar) Pressure (bar)   Constr. rmsd
   -2.20791e+02    2.18973e+01    0.00000e+00

           Step           Time
      106675000   213350.00000

   Energies (kJ/mol)
        G96Bond       G96Angle    Proper Dih.  Improper Dih.          LJ-14
    2.20699e+03    3.62501e+03    2.84425e+03    1.14291e+03   -2.64424e+02
     Coulomb-14        LJ (SR)  Disper. corr.   Coulomb (SR)   Coul. recip.
    2.83923e+04    1.25562e+05   -7.48347e+03   -9.42907e+05    5.29660e+03
      Potential    Kinetic En.   Total Energy  Conserved En.    Temperature
   -7.81585e+05    1.37419e+05   -6.44167e+05    7.28633e+06    2.99257e+02
 Pres. DC (bar) Pressure (bar)   Constr. rmsd
   -2.21989e+02    2.27207e+02    0.00000e+00

           Step           Time
      106680000   213360.00000

   Energies (kJ/mol)
        G96Bond       G96Angle    Proper Dih.  Improper Dih.          LJ-14
    2.30454e+03    3.68649e+03    2.80174e+03    1.03373e+03   -2.24024e+02
     Coulomb-14        LJ (SR)  Disper. corr.   Coulomb (SR)   Coul. recip.
    2.82997e+04    1.24045e+05   -7.49710e+03   -9.40999e+05    5.12542e+03
      Potential    Kinetic En.   Total Energy  Conserved En.    Temperature
   -7.81424e+05    1.37635e+05   -6.43789e+05    7.28669e+06    2.99728e+02
 Pres. DC (bar) Pressure (bar)   Constr. rmsd
   -2.22797e+02    1.21449e+02    0.00000e+00

           Step           Time
      106685000   213370.00000

   Energies (kJ/mol)
        G96Bond       G96Angle    Proper Dih.  Improper Dih.          LJ-14
    2.43028e+03    3.88357e+03    2.69697e+03    1.16172e+03   -2.43056e+02
     Coulomb-14        LJ (SR)  Disper. corr.   Coulomb (SR)   Coul. recip.
    2.81298e+04    1.22288e+05   -7.41519e+03   -9.36861e+05    5.35529e+03
      Potential    Kinetic En.   Total Energy  Conserved En.    Temperature
   -7.78574e+05    1.37439e+05   -6.41134e+05    7.28695e+06    2.99302e+02
 Pres. DC (bar) Pressure (bar)   Constr. rmsd
   -2.17961e+02   -2.89118e+02    0.00000e+00

           Step           Time
      106690000   213380.00000

   Energies (kJ/mol)
        G96Bond       G96Angle    Proper Dih.  Improper Dih.          LJ-14
    2.39296e+03    3.68326e+03    2.79888e+03    1.11982e+03   -2.61411e+02
     Coulomb-14        LJ (SR)  Disper. corr.   Coulomb (SR)   Coul. recip.
    2.82250e+04    1.24781e+05   -7.47716e+03   -9.41427e+05    5.31771e+03
      Potential    Kinetic En.   Total Energy  Conserved En.    Temperature
   -7.80847e+05    1.37897e+05   -6.42950e+05    7.28717e+06    3.00298e+02
 Pres. DC (bar) Pressure (bar)   Constr. rmsd
   -2.21615e+02    1.88732e+02    0.00000e+00

           Step           Time
      106695000   213390.00000

   Energies (kJ/mol)
        G96Bond       G96Angle    Proper Dih.  Improper Dih.          LJ-14
    2.33836e+03    3.68511e+03    2.71131e+03    1.07671e+03   -2.76613e+02
     Coulomb-14        LJ (SR)  Disper. corr.   Coulomb (SR)   Coul. recip.
    2.84043e+04    1.22219e+05   -7.46283e+03   -9.38349e+05    5.15247e+03
      Potential    Kinetic En.   Total Energy  Conserved En.    Temperature
   -7.80501e+05    1.38547e+05   -6.41954e+05    7.28739e+06    3.01714e+02
 Pres. DC (bar) Pressure (bar)   Constr. rmsd
   -2.20767e+02   -1.48507e+02    0.00000e+00

           Step           Time
      106700000   213400.00000

   Energies (kJ/mol)
        G96Bond       G96Angle    Proper Dih.  Improper Dih.          LJ-14
    2.33928e+03    3.68571e+03    2.81230e+03    1.12871e+03   -2.61672e+02
     Coulomb-14        LJ (SR)  Disper. corr.   Coulomb (SR)   Coul. recip.
    2.82592e+04    1.24588e+05   -7.51619e+03   -9.42733e+05    5.21205e+03
      Potential    Kinetic En.   Total Energy  Conserved En.    Temperature
   -7.82485e+05    1.36525e+05   -6.45960e+05    7.28776e+06    2.97310e+02
 Pres. DC (bar) Pressure (bar)   Constr. rmsd
   -2.23932e+02    5.89357e+01    0.00000e+00

           Step           Time
      106705000   213410.00000

   Energies (kJ/mol)
        G96Bond       G96Angle    Proper Dih.  Improper Dih.          LJ-14
    2.40098e+03    3.79555e+03    2.72327e+03    1.21575e+03   -3.31416e+02
     Coulomb-14        LJ (SR)  Disper. corr.   Coulomb (SR)   Coul. recip.
    2.80756e+04    1.23664e+05   -7.43024e+03   -9.40108e+05    5.32016e+03
      Potential    Kinetic En.   Total Energy  Conserved En.    Temperature
   -7.80675e+05    1.38196e+05   -6.42479e+05    7.28807e+06    3.00950e+02
 Pres. DC (bar) Pressure (bar)   Constr. rmsd
   -2.18846e+02   -1.71348e+02    0.00000e+00

           Step           Time
      106710000   213420.00000

   Energies (kJ/mol)
        G96Bond       G96Angle    Proper Dih.  Improper Dih.          LJ-14
    2.40828e+03    3.76426e+03    2.77494e+03    1.12686e+03   -2.93602e+02
     Coulomb-14        LJ (SR)  Disper. corr.   Coulomb (SR)   Coul. recip.
    2.80923e+04    1.23676e+05   -7.50040e+03   -9.41031e+05    5.25324e+03
      Potential    Kinetic En.   Total Energy  Conserved En.    Temperature
   -7.81729e+05    1.37108e+05   -6.44621e+05    7.28840e+06    2.98581e+02
 Pres. DC (bar) Pressure (bar)   Constr. rmsd
   -2.22993e+02   -1.16563e+02    0.00000e+00

           Step           Time
      106715000   213430.00000

   Energies (kJ/mol)
        G96Bond       G96Angle    Proper Dih.  Improper Dih.          LJ-14
    2.42163e+03    3.76890e+03    2.80404e+03    1.08753e+03   -2.76054e+02
     Coulomb-14        LJ (SR)  Disper. corr.   Coulomb (SR)   Coul. recip.
    2.82120e+04    1.25390e+05   -7.49005e+03   -9.43047e+05    5.11577e+03
      Potential    Kinetic En.   Total Energy  Conserved En.    Temperature
   -7.82013e+05    1.38328e+05   -6.43686e+05    7.28879e+06    3.01236e+02
 Pres. DC (bar) Pressure (bar)   Constr. rmsd
   -2.22379e+02    2.13271e+02    0.00000e+00

           Step           Time
      106720000   213440.00000

   Energies (kJ/mol)
        G96Bond       G96Angle    Proper Dih.  Improper Dih.          LJ-14
    2.35831e+03    3.66238e+03    2.70531e+03    1.13851e+03   -3.12081e+02
     Coulomb-14        LJ (SR)  Disper. corr.   Coulomb (SR)   Coul. recip.
    2.81086e+04    1.23877e+05   -7.44042e+03   -9.41146e+05    5.21256e+03
      Potential    Kinetic En.   Total Energy  Conserved En.    Temperature
   -7.81836e+05    1.37678e+05   -6.44158e+05    7.28929e+06    2.99821e+02
 Pres. DC (bar) Pressure (bar)   Constr. rmsd
   -2.19445e+02   -1.63781e+02    0.00000e+00

           Step           Time
      106725000   213450.00000

   Energies (kJ/mol)
        G96Bond       G96Angle    Proper Dih.  Improper Dih.          LJ-14
    2.32123e+03    3.60816e+03    2.83498e+03    1.18662e+03   -2.83151e+02
     Coulomb-14        LJ (SR)  Disper. corr.   Coulomb (SR)   Coul. recip.
    2.81465e+04    1.25788e+05   -7.41867e+03   -9.42175e+05    5.28541e+03
      Potential    Kinetic En.   Total Energy  Conserved En.    Temperature
   -7.80706e+05    1.37941e+05   -6.42765e+05    7.28982e+06    3.00395e+02
 Pres. DC (bar) Pressure (bar)   Constr. rmsd
   -2.18166e+02    8.21189e+01    0.00000e+00

           Step           Time
      106730000   213460.00000

   Energies (kJ/mol)
        G96Bond       G96Angle    Proper Dih.  Improper Dih.          LJ-14
    2.32097e+03    3.79119e+03    2.76760e+03    1.10930e+03   -2.92098e+02
     Coulomb-14        LJ (SR)  Disper. corr.   Coulomb (SR)   Coul. recip.
    2.81591e+04    1.22332e+05   -7.44946e+03   -9.39118e+05    5.29391e+03
      Potential    Kinetic En.   Total Energy  Conserved En.    Temperature
   -7.81085e+05    1.37767e+05   -6.43318e+05    7.29009e+06    3.00016e+02
 Pres. DC (bar) Pressure (bar)   Constr. rmsd
   -2.19978e+02   -2.95811e+02    0.00000e+00

           Step           Time
      106735000   213470.00000

   Energies (kJ/mol)
        G96Bond       G96Angle    Proper Dih.  Improper Dih.          LJ-14
    2.39972e+03    3.82573e+03    2.76663e+03    1.15350e+03   -2.90934e+02
     Coulomb-14        LJ (SR)  Disper. corr.   Coulomb (SR)   Coul. recip.
    2.81378e+04    1.24562e+05   -7.46637e+03   -9.39801e+05    5.29327e+03
      Potential    Kinetic En.   Total Energy  Conserved En.    Temperature
   -7.79420e+05    1.37268e+05   -6.42152e+05    7.29036e+06    2.98929e+02
 Pres. DC (bar) Pressure (bar)   Constr. rmsd
   -2.20976e+02    1.95807e+02    0.00000e+00

           Step           Time
      106740000   213480.00000

   Energies (kJ/mol)
        G96Bond       G96Angle    Proper Dih.  Improper Dih.          LJ-14
    2.32753e+03    3.61463e+03    2.80485e+03    1.15042e+03   -2.81789e+02
     Coulomb-14        LJ (SR)  Disper. corr.   Coulomb (SR)   Coul. recip.
    2.82395e+04    1.24854e+05   -7.47958e+03   -9.40752e+05    5.22683e+03
      Potential    Kinetic En.   Total Energy  Conserved En.    Temperature
   -7.80296e+05    1.36446e+05   -6.43850e+05    7.29057e+06    2.97140e+02
 Pres. DC (bar) Pressure (bar)   Constr. rmsd
   -2.21758e+02    1.80476e+02    0.00000e+00

           Step           Time
      106745000   213490.00000

   Energies (kJ/mol)
        G96Bond       G96Angle    Proper Dih.  Improper Dih.          LJ-14
    2.39586e+03    3.63793e+03    2.73980e+03    1.12893e+03   -2.88006e+02
     Coulomb-14        LJ (SR)  Disper. corr.   Coulomb (SR)   Coul. recip.
    2.82856e+04    1.24191e+05   -7.49824e+03   -9.41818e+05    5.17614e+03
      Potential    Kinetic En.   Total Energy  Conserved En.    Temperature
   -7.82049e+05    1.37909e+05   -6.44140e+05    7.29134e+06    3.00324e+02
 Pres. DC (bar) Pressure (bar)   Constr. rmsd
   -2.22865e+02    5.48049e+01    0.00000e+00

           Step           Time
      106750000   213500.00000

   Energies (kJ/mol)
        G96Bond       G96Angle    Proper Dih.  Improper Dih.          LJ-14
    2.43873e+03    3.68072e+03    2.71605e+03    1.01805e+03   -2.14381e+02
     Coulomb-14        LJ (SR)  Disper. corr.   Coulomb (SR)   Coul. recip.
    2.81663e+04    1.24093e+05   -7.46754e+03   -9.40658e+05    5.16016e+03
      Potential    Kinetic En.   Total Energy  Conserved En.    Temperature
   -7.81066e+05    1.37987e+05   -6.43080e+05    7.29151e+06    3.00495e+02
 Pres. DC (bar) Pressure (bar)   Constr. rmsd
   -2.21045e+02    1.39849e+01    0.00000e+00

           Step           Time
      106755000   213510.00000

   Energies (kJ/mol)
        G96Bond       G96Angle    Proper Dih.  Improper Dih.          LJ-14
    2.40672e+03    3.72196e+03    2.71865e+03    1.12423e+03   -2.50422e+02
     Coulomb-14        LJ (SR)  Disper. corr.   Coulomb (SR)   Coul. recip.
    2.83886e+04    1.23682e+05   -7.49744e+03   -9.39281e+05    5.23189e+03
      Potential    Kinetic En.   Total Energy  Conserved En.    Temperature
   -7.79755e+05    1.38051e+05   -6.41704e+05    7.29201e+06    3.00634e+02
 Pres. DC (bar) Pressure (bar)   Constr. rmsd
   -2.22817e+02    1.23932e+02    0.00000e+00

           Step           Time
      106760000   213520.00000

   Energies (kJ/mol)
        G96Bond       G96Angle    Proper Dih.  Improper Dih.          LJ-14
    2.32195e+03    3.81490e+03    2.72241e+03    1.13377e+03   -2.58688e+02
     Coulomb-14        LJ (SR)  Disper. corr.   Coulomb (SR)   Coul. recip.
    2.80698e+04    1.22997e+05   -7.43191e+03   -9.38232e+05    5.31361e+03
      Potential    Kinetic En.   Total Energy  Conserved En.    Temperature
   -7.79550e+05    1.37378e+05   -6.42171e+05    7.29287e+06    2.99169e+02
 Pres. DC (bar) Pressure (bar)   Constr. rmsd
   -2.18944e+02   -3.79357e+01    0.00000e+00

           Step           Time
      106765000   213530.00000

   Energies (kJ/mol)
        G96Bond       G96Angle    Proper Dih.  Improper Dih.          LJ-14
    2.29884e+03    3.91166e+03    2.76866e+03    1.06106e+03   -3.39360e+02
     Coulomb-14        LJ (SR)  Disper. corr.   Coulomb (SR)   Coul. recip.
    2.82743e+04    1.24260e+05   -7.40846e+03   -9.41020e+05    5.25768e+03
      Potential    Kinetic En.   Total Energy  Conserved En.    Temperature
   -7.80936e+05    1.37065e+05   -6.43871e+05    7.29331e+06    2.98486e+02
 Pres. DC (bar) Pressure (bar)   Constr. rmsd
   -2.17566e+02   -2.22924e+01    0.00000e+00

           Step           Time
      106770000   213540.00000

   Energies (kJ/mol)
        G96Bond       G96Angle    Proper Dih.  Improper Dih.          LJ-14
    2.30268e+03    3.50587e+03    2.74488e+03    1.20671e+03   -2.55304e+02
     Coulomb-14        LJ (SR)  Disper. corr.   Coulomb (SR)   Coul. recip.
    2.83042e+04    1.22768e+05   -7.44692e+03   -9.38746e+05    5.16996e+03
      Potential    Kinetic En.   Total Energy  Conserved En.    Temperature
   -7.80446e+05    1.36761e+05   -6.43685e+05    7.29380e+06    2.97825e+02
 Pres. DC (bar) Pressure (bar)   Constr. rmsd
   -2.19828e+02   -3.36838e+01    0.00000e+00

           Step           Time
      106775000   213550.00000

   Energies (kJ/mol)
        G96Bond       G96Angle    Proper Dih.  Improper Dih.          LJ-14
    2.38326e+03    3.72875e+03    2.68822e+03    1.04056e+03   -2.99279e+02
     Coulomb-14        LJ (SR)  Disper. corr.   Coulomb (SR)   Coul. recip.
    2.81902e+04    1.24191e+05   -7.48367e+03   -9.41124e+05    5.17549e+03
      Potential    Kinetic En.   Total Energy  Conserved En.    Temperature
   -7.81509e+05    1.37576e+05   -6.43934e+05    7.29449e+06    2.99599e+02
 Pres. DC (bar) Pressure (bar)   Constr. rmsd
   -2.22001e+02    7.03013e+01    0.00000e+00

           Step           Time
      106780000   213560.00000

   Energies (kJ/mol)
        G96Bond       G96Angle    Proper Dih.  Improper Dih.          LJ-14
    2.32857e+03    3.76228e+03    2.73418e+03    1.15994e+03   -1.94544e+02
     Coulomb-14        LJ (SR)  Disper. corr.   Coulomb (SR)   Coul. recip.
    2.83770e+04    1.23146e+05   -7.47048e+03   -9.40459e+05    5.21309e+03
      Potential    Kinetic En.   Total Energy  Conserved En.    Temperature
   -7.81402e+05    1.37847e+05   -6.43555e+05    7.29463e+06    3.00190e+02
 Pres. DC (bar) Pressure (bar)   Constr. rmsd
   -2.21220e+02   -1.07092e+02    0.00000e+00

           Step           Time
      106785000   213570.00000

   Energies (kJ/mol)
        G96Bond       G96Angle    Proper Dih.  Improper Dih.          LJ-14
    2.29898e+03    3.70694e+03    2.71221e+03    1.08420e+03   -2.46062e+02
     Coulomb-14        LJ (SR)  Disper. corr.   Coulomb (SR)   Coul. recip.
    2.83676e+04    1.23091e+05   -7.44447e+03   -9.40541e+05    5.18452e+03
      Potential    Kinetic En.   Total Energy  Conserved En.    Temperature
   -7.81786e+05    1.36728e+05   -6.45058e+05    7.29538e+06    2.97753e+02
 Pres. DC (bar) Pressure (bar)   Constr. rmsd
   -2.19684e+02   -6.64641e+01    0.00000e+00

           Step           Time
      106790000   213580.00000

   Energies (kJ/mol)
        G96Bond       G96Angle    Proper Dih.  Improper Dih.          LJ-14
    2.35676e+03    3.62960e+03    2.74259e+03    1.17833e+03   -2.41864e+02
     Coulomb-14        LJ (SR)  Disper. corr.   Coulomb (SR)   Coul. recip.
    2.84260e+04    1.25287e+05   -7.54708e+03   -9.43374e+05    5.16121e+03
      Potential    Kinetic En.   Total Energy  Conserved En.    Temperature
   -7.82382e+05    1.38446e+05   -6.43936e+05    7.29556e+06    3.01495e+02
 Pres. DC (bar) Pressure (bar)   Constr. rmsd
   -2.25774e+02    3.19686e+02    0.00000e+00

           Step           Time
      106795000   213590.00000

   Energies (kJ/mol)
        G96Bond       G96Angle    Proper Dih.  Improper Dih.          LJ-14
    2.29838e+03    3.67646e+03    2.83714e+03    1.13443e+03   -2.81891e+02
     Coulomb-14        LJ (SR)  Disper. corr.   Coulomb (SR)   Coul. recip.
    2.84449e+04    1.26332e+05   -7.53651e+03   -9.46242e+05    5.17934e+03
      Potential    Kinetic En.   Total Energy  Conserved En.    Temperature
   -7.84157e+05    1.37591e+05   -6.46566e+05    7.29596e+06    2.99633e+02
 Pres. DC (bar) Pressure (bar)   Constr. rmsd
   -2.25142e+02    3.64151e+02    0.00000e+00

           Step           Time
      106800000   213600.00000

   Energies (kJ/mol)
        G96Bond       G96Angle    Proper Dih.  Improper Dih.          LJ-14
    2.40812e+03    3.75898e+03    2.72298e+03    1.09122e+03   -1.93091e+02
     Coulomb-14        LJ (SR)  Disper. corr.   Coulomb (SR)   Coul. recip.
    2.83045e+04    1.22732e+05   -7.45689e+03   -9.38325e+05    5.39371e+03
      Potential    Kinetic En.   Total Energy  Conserved En.    Temperature
   -7.79563e+05    1.37696e+05   -6.41867e+05    7.29674e+06    2.99861e+02
 Pres. DC (bar) Pressure (bar)   Constr. rmsd
   -2.20417e+02   -1.38477e+02    0.00000e+00

           Step           Time
      106805000   213610.00000

   Energies (kJ/mol)
        G96Bond       G96Angle    Proper Dih.  Improper Dih.          LJ-14
    2.51973e+03    3.70486e+03    2.73900e+03    1.08087e+03   -2.75233e+02
     Coulomb-14        LJ (SR)  Disper. corr.   Coulomb (SR)   Coul. recip.
    2.83294e+04    1.25918e+05   -7.43707e+03   -9.41653e+05    5.33357e+03
      Potential    Kinetic En.   Total Energy  Conserved En.    Temperature
   -7.79740e+05    1.38993e+05   -6.40747e+05    7.29701e+06    3.02685e+02
 Pres. DC (bar) Pressure (bar)   Constr. rmsd
   -2.19248e+02    7.39531e+01    0.00000e+00

           Step           Time
      106810000   213620.00000

   Energies (kJ/mol)
        G96Bond       G96Angle    Proper Dih.  Improper Dih.          LJ-14
    2.43269e+03    3.64959e+03    2.72827e+03    1.08231e+03   -2.81295e+02
     Coulomb-14        LJ (SR)  Disper. corr.   Coulomb (SR)   Coul. recip.
    2.82358e+04    1.23836e+05   -7.47637e+03   -9.41288e+05    5.30840e+03
      Potential    Kinetic En.   Total Energy  Conserved En.    Temperature
   -7.81772e+05    1.38274e+05   -6.43498e+05    7.29749e+06    3.01120e+02
 Pres. DC (bar) Pressure (bar)   Constr. rmsd
   -2.21568e+02   -4.55470e+01    0.00000e+00

           Step           Time
      106815000   213630.00000

   Energies (kJ/mol)
        G96Bond       G96Angle    Proper Dih.  Improper Dih.          LJ-14
    2.19108e+03    3.70425e+03    2.79781e+03    1.11362e+03   -2.49374e+02
     Coulomb-14        LJ (SR)  Disper. corr.   Coulomb (SR)   Coul. recip.
    2.83523e+04    1.22616e+05   -7.46195e+03   -9.38472e+05    5.24862e+03
      Potential    Kinetic En.   Total Energy  Conserved En.    Temperature
   -7.80159e+05    1.36554e+05   -6.43605e+05    7.29785e+06    2.97375e+02
 Pres. DC (bar) Pressure (bar)   Constr. rmsd
   -2.20716e+02    7.45710e-01    0.00000e+00

           Step           Time
      106820000   213640.00000

   Energies (kJ/mol)
        G96Bond       G96Angle    Proper Dih.  Improper Dih.          LJ-14
    2.30910e+03    3.94167e+03    2.76513e+03    1.09575e+03   -2.94351e+02
     Coulomb-14        LJ (SR)  Disper. corr.   Coulomb (SR)   Coul. recip.
    2.82022e+04    1.23926e+05   -7.44169e+03   -9.39672e+05    5.38759e+03
      Potential    Kinetic En.   Total Energy  Conserved En.    Temperature
   -7.79780e+05    1.38073e+05   -6.41707e+05    7.29814e+06    3.00681e+02
 Pres. DC (bar) Pressure (bar)   Constr. rmsd
   -2.19520e+02    5.45112e+01    0.00000e+00

           Step           Time
      106825000   213650.00000

   Energies (kJ/mol)
        G96Bond       G96Angle    Proper Dih.  Improper Dih.          LJ-14
    2.34365e+03    3.68174e+03    2.82428e+03    1.05312e+03   -2.48890e+02
     Coulomb-14        LJ (SR)  Disper. corr.   Coulomb (SR)   Coul. recip.
    2.83448e+04    1.23014e+05   -7.46454e+03   -9.40133e+05    5.28201e+03
      Potential    Kinetic En.   Total Energy  Conserved En.    Temperature
   -7.81303e+05    1.36482e+05   -6.44821e+05    7.29832e+06    2.97218e+02
 Pres. DC (bar) Pressure (bar)   Constr. rmsd
   -2.20868e+02   -2.12932e+01    0.00000e+00

           Step           Time
      106830000   213660.00000

   Energies (kJ/mol)
        G96Bond       G96Angle    Proper Dih.  Improper Dih.          LJ-14
    2.39105e+03    3.59169e+03    2.77882e+03    1.15516e+03   -3.01363e+02
     Coulomb-14        LJ (SR)  Disper. corr.   Coulomb (SR)   Coul. recip.
    2.82308e+04    1.23466e+05   -7.46392e+03   -9.41234e+05    5.17234e+03
      Potential    Kinetic En.   Total Energy  Conserved En.    Temperature
   -7.82213e+05    1.37818e+05   -6.44395e+05    7.29860e+06    3.00127e+02
 Pres. DC (bar) Pressure (bar)   Constr. rmsd
   -2.20832e+02   -1.49099e+02    0.00000e+00

           Step           Time
      106835000   213670.00000

   Energies (kJ/mol)
        G96Bond       G96Angle    Proper Dih.  Improper Dih.          LJ-14
    2.47846e+03    3.77389e+03    2.83866e+03    1.07343e+03   -2.86865e+02
     Coulomb-14        LJ (SR)  Disper. corr.   Coulomb (SR)   Coul. recip.
    2.81887e+04    1.24472e+05   -7.47749e+03   -9.40327e+05    5.27181e+03
      Potential    Kinetic En.   Total Energy  Conserved En.    Temperature
   -7.79995e+05    1.38187e+05   -6.41808e+05    7.29892e+06    3.00930e+02
 Pres. DC (bar) Pressure (bar)   Constr. rmsd
   -2.21635e+02   -1.45536e+01    0.00000e+00

           Step           Time
      106840000   213680.00000

   Energies (kJ/mol)
        G96Bond       G96Angle    Proper Dih.  Improper Dih.          LJ-14
    2.42625e+03    3.76252e+03    2.76257e+03    1.17151e+03   -3.00430e+02
     Coulomb-14        LJ (SR)  Disper. corr.   Coulomb (SR)   Coul. recip.
    2.82713e+04    1.21909e+05   -7.43050e+03   -9.36949e+05    5.37371e+03
      Potential    Kinetic En.   Total Energy  Conserved En.    Temperature
   -7.79002e+05    1.37288e+05   -6.41714e+05    7.29917e+06    2.98973e+02
 Pres. DC (bar) Pressure (bar)   Constr. rmsd
   -2.18861e+02   -2.06724e+02    0.00000e+00

           Step           Time
      106845000   213690.00000

   Energies (kJ/mol)
        G96Bond       G96Angle    Proper Dih.  Improper Dih.          LJ-14
    2.44221e+03    3.61679e+03    2.87862e+03    1.03788e+03   -2.82605e+02
     Coulomb-14        LJ (SR)  Disper. corr.   Coulomb (SR)   Coul. recip.
    2.83386e+04    1.22810e+05   -7.43109e+03   -9.39608e+05    5.11659e+03
      Potential    Kinetic En.   Total Energy  Conserved En.    Temperature
   -7.81081e+05    1.38210e+05   -6.42871e+05    7.29977e+06    3.00980e+02
 Pres. DC (bar) Pressure (bar)   Constr. rmsd
   -2.18896e+02   -2.69152e+02    0.00000e+00

           Step           Time
      106850000   213700.00000

   Energies (kJ/mol)
        G96Bond       G96Angle    Proper Dih.  Improper Dih.          LJ-14
    2.45327e+03    3.78498e+03    2.82141e+03    1.10410e+03   -3.07164e+02
     Coulomb-14        LJ (SR)  Disper. corr.   Coulomb (SR)   Coul. recip.
    2.83536e+04    1.23812e+05   -7.48835e+03   -9.39852e+05    5.26094e+03
      Potential    Kinetic En.   Total Energy  Conserved En.    Temperature
   -7.80057e+05    1.37945e+05   -6.42112e+05    7.30015e+06    3.00403e+02
 Pres. DC (bar) Pressure (bar)   Constr. rmsd
   -2.22278e+02    5.71619e+01    0.00000e+00

           Step           Time
      106855000   213710.00000

   Energies (kJ/mol)
        G96Bond       G96Angle    Proper Dih.  Improper Dih.          LJ-14
    2.41933e+03    3.68177e+03    2.81522e+03    1.09156e+03   -3.67572e+02
     Coulomb-14        LJ (SR)  Disper. corr.   Coulomb (SR)   Coul. recip.
    2.83534e+04    1.23069e+05   -7.46074e+03   -9.39540e+05    5.36257e+03
      Potential    Kinetic En.   Total Energy  Conserved En.    Temperature
   -7.80576e+05    1.37706e+05   -6.42869e+05    7.30034e+06    2.99884e+02
 Pres. DC (bar) Pressure (bar)   Constr. rmsd
   -2.20644e+02   -6.96569e+00    0.00000e+00

           Step           Time
      106860000   213720.00000

   Energies (kJ/mol)
        G96Bond       G96Angle    Proper Dih.  Improper Dih.          LJ-14
    2.40681e+03    3.63043e+03    2.80764e+03    1.01890e+03   -2.34294e+02
     Coulomb-14        LJ (SR)  Disper. corr.   Coulomb (SR)   Coul. recip.
    2.81854e+04    1.23804e+05   -7.41646e+03   -9.39684e+05    5.27929e+03
      Potential    Kinetic En.   Total Energy  Conserved En.    Temperature
   -7.80202e+05    1.37895e+05   -6.42306e+05    7.30119e+06    3.00295e+02
 Pres. DC (bar) Pressure (bar)   Constr. rmsd
   -2.18035e+02   -8.35576e+01    0.00000e+00

           Step           Time
      106865000   213730.00000

   Energies (kJ/mol)
        G96Bond       G96Angle    Proper Dih.  Improper Dih.          LJ-14
    2.36498e+03    3.95483e+03    2.81274e+03    1.15451e+03   -3.92974e+02
     Coulomb-14        LJ (SR)  Disper. corr.   Coulomb (SR)   Coul. recip.
    2.82656e+04    1.24284e+05   -7.46704e+03   -9.40101e+05    5.34984e+03
      Potential    Kinetic En.   Total Energy  Conserved En.    Temperature
   -7.79774e+05    1.37548e+05   -6.42226e+05    7.30132e+06    2.99540e+02
 Pres. DC (bar) Pressure (bar)   Constr. rmsd
   -2.21016e+02    3.16785e+01    0.00000e+00

           Step           Time
      106870000   213740.00000

   Energies (kJ/mol)
        G96Bond       G96Angle    Proper Dih.  Improper Dih.          LJ-14
    2.47636e+03    3.69448e+03    2.76535e+03    1.13486e+03   -2.81209e+02
     Coulomb-14        LJ (SR)  Disper. corr.   Coulomb (SR)   Coul. recip.
    2.81267e+04    1.27055e+05   -7.48378e+03   -9.44384e+05    5.21219e+03
      Potential    Kinetic En.   Total Energy  Conserved En.    Temperature
   -7.81683e+05    1.38180e+05   -6.43503e+05    7.30209e+06    3.00916e+02
 Pres. DC (bar) Pressure (bar)   Constr. rmsd
   -2.22007e+02    2.76510e+02    0.00000e+00

           Step           Time
      106875000   213750.00000

   Energies (kJ/mol)
        G96Bond       G96Angle    Proper Dih.  Improper Dih.          LJ-14
    2.25311e+03    3.73504e+03    2.80000e+03    1.02971e+03   -3.24974e+02
     Coulomb-14        LJ (SR)  Disper. corr.   Coulomb (SR)   Coul. recip.
    2.82597e+04    1.24686e+05   -7.46961e+03   -9.40643e+05    5.24082e+03
      Potential    Kinetic En.   Total Energy  Conserved En.    Temperature
   -7.80432e+05    1.37762e+05   -6.42671e+05    7.30214e+06    3.00004e+02
 Pres. DC (bar) Pressure (bar)   Constr. rmsd
   -2.21168e+02    5.81403e+01    0.00000e+00

           Step           Time
      106880000   213760.00000

   Energies (kJ/mol)
        G96Bond       G96Angle    Proper Dih.  Improper Dih.          LJ-14
    2.30102e+03    3.71715e+03    2.84652e+03    1.19214e+03   -2.23279e+02
     Coulomb-14        LJ (SR)  Disper. corr.   Coulomb (SR)   Coul. recip.
    2.84485e+04    1.23407e+05   -7.44793e+03   -9.39679e+05    5.28551e+03
      Potential    Kinetic En.   Total Energy  Conserved En.    Temperature
   -7.80152e+05    1.37709e+05   -6.42443e+05    7.30233e+06    2.99888e+02
 Pres. DC (bar) Pressure (bar)   Constr. rmsd
   -2.19888e+02   -4.76959e+01    0.00000e+00

           Step           Time
      106885000   213770.00000

   Energies (kJ/mol)
        G96Bond       G96Angle    Proper Dih.  Improper Dih.          LJ-14
    2.31673e+03    3.69957e+03    2.83782e+03    1.11918e+03   -2.68242e+02
     Coulomb-14        LJ (SR)  Disper. corr.   Coulomb (SR)   Coul. recip.
    2.84815e+04    1.24876e+05   -7.49784e+03   -9.41250e+05    5.20380e+03
      Potential    Kinetic En.   Total Energy  Conserved En.    Temperature
   -7.80481e+05    1.37695e+05   -6.42787e+05    7.30265e+06    2.99858e+02
 Pres. DC (bar) Pressure (bar)   Constr. rmsd
   -2.22841e+02    2.19980e+02    0.00000e+00

           Step           Time
      106890000   213780.00000

   Energies (kJ/mol)
        G96Bond       G96Angle    Proper Dih.  Improper Dih.          LJ-14
    2.23078e+03    3.76616e+03    2.79457e+03    1.04687e+03   -2.64647e+02
     Coulomb-14        LJ (SR)  Disper. corr.   Coulomb (SR)   Coul. recip.
    2.81195e+04    1.24661e+05   -7.46917e+03   -9.40525e+05    5.18387e+03
      Potential    Kinetic En.   Total Energy  Conserved En.    Temperature
   -7.80456e+05    1.37326e+05   -6.43130e+05    7.30276e+06    2.99055e+02
 Pres. DC (bar) Pressure (bar)   Constr. rmsd
   -2.21142e+02    9.23823e+01    0.00000e+00

           Step           Time
      106895000   213790.00000

   Energies (kJ/mol)
        G96Bond       G96Angle    Proper Dih.  Improper Dih.          LJ-14
    2.36888e+03    3.70017e+03    2.84510e+03    1.10095e+03   -2.44966e+02
     Coulomb-14        LJ (SR)  Disper. corr.   Coulomb (SR)   Coul. recip.
    2.83918e+04    1.23523e+05   -7.42870e+03   -9.37939e+05    5.27142e+03
      Potential    Kinetic En.   Total Energy  Conserved En.    Temperature
   -7.78411e+05    1.38692e+05   -6.39720e+05    7.30316e+06    3.02029e+02
 Pres. DC (bar) Pressure (bar)   Constr. rmsd
   -2.18755e+02   -6.67848e+01    0.00000e+00

           Step           Time
      106900000   213800.00000

   Energies (kJ/mol)
        G96Bond       G96Angle    Proper Dih.  Improper Dih.          LJ-14
    2.30789e+03    3.81186e+03    2.80196e+03    1.17687e+03   -2.93482e+02
     Coulomb-14        LJ (SR)  Disper. corr.   Coulomb (SR)   Coul. recip.
    2.83128e+04    1.21807e+05   -7.48898e+03   -9.37331e+05    5.13798e+03
      Potential    Kinetic En.   Total Energy  Conserved En.    Temperature
   -7.79757e+05    1.38273e+05   -6.41484e+05    7.30366e+06    3.01118e+02
 Pres. DC (bar) Pressure (bar)   Constr. rmsd
   -2.22315e+02   -1.27068e+02    0.00000e+00

           Step           Time
      106905000   213810.00000

   Energies (kJ/mol)
        G96Bond       G96Angle    Proper Dih.  Improper Dih.          LJ-14
    2.24403e+03    3.64269e+03    2.84849e+03    1.06445e+03   -2.71630e+02
     Coulomb-14        LJ (SR)  Disper. corr.   Coulomb (SR)   Coul. recip.
    2.85760e+04    1.24229e+05   -7.49626e+03   -9.42966e+05    5.21183e+03
      Potential    Kinetic En.   Total Energy  Conserved En.    Temperature
   -7.82918e+05    1.37207e+05   -6.45710e+05    7.30397e+06    2.98797e+02
 Pres. DC (bar) Pressure (bar)   Constr. rmsd
   -2.22747e+02   -3.18269e+01    0.00000e+00

           Step           Time
      106910000   213820.00000

   Energies (kJ/mol)
        G96Bond       G96Angle    Proper Dih.  Improper Dih.          LJ-14
    2.21872e+03    3.56765e+03    2.93139e+03    1.07853e+03   -2.63275e+02
     Coulomb-14        LJ (SR)  Disper. corr.   Coulomb (SR)   Coul. recip.
    2.84128e+04    1.23160e+05   -7.41864e+03   -9.38817e+05    5.22106e+03
      Potential    Kinetic En.   Total Energy  Conserved En.    Temperature
   -7.79908e+05    1.37323e+05   -6.42586e+05    7.30427e+06    2.99048e+02
 Pres. DC (bar) Pressure (bar)   Constr. rmsd
   -2.18164e+02   -1.56358e+02    0.00000e+00

           Step           Time
      106915000   213830.00000

   Energies (kJ/mol)
        G96Bond       G96Angle    Proper Dih.  Improper Dih.          LJ-14
    2.29196e+03    3.66275e+03    2.77423e+03    1.16989e+03   -2.72125e+02
     Coulomb-14        LJ (SR)  Disper. corr.   Coulomb (SR)   Coul. recip.
    2.84117e+04    1.24319e+05   -7.48219e+03   -9.40818e+05    5.29898e+03
      Potential    Kinetic En.   Total Energy  Conserved En.    Temperature
   -7.80644e+05    1.37055e+05   -6.43589e+05    7.30498e+06    2.98464e+02
 Pres. DC (bar) Pressure (bar)   Constr. rmsd
   -2.21913e+02    1.26175e+02    0.00000e+00

           Step           Time
      106920000   213840.00000

   Energies (kJ/mol)
        G96Bond       G96Angle    Proper Dih.  Improper Dih.          LJ-14
    2.45664e+03    3.76008e+03    2.78620e+03    1.14847e+03   -3.02550e+02
     Coulomb-14        LJ (SR)  Disper. corr.   Coulomb (SR)   Coul. recip.
    2.83465e+04    1.24125e+05   -7.47595e+03   -9.40699e+05    5.21119e+03
      Potential    Kinetic En.   Total Energy  Conserved En.    Temperature
   -7.80644e+05    1.38271e+05   -6.42373e+05    7.30535e+06    3.01113e+02
 Pres. DC (bar) Pressure (bar)   Constr. rmsd
   -2.21543e+02    9.81317e+01    0.00000e+00

           Step           Time
      106925000   213850.00000

   Energies (kJ/mol)
        G96Bond       G96Angle    Proper Dih.  Improper Dih.          LJ-14
    2.27905e+03    3.79768e+03    2.77904e+03    1.07807e+03   -3.05852e+02
     Coulomb-14        LJ (SR)  Disper. corr.   Coulomb (SR)   Coul. recip.
    2.85098e+04    1.21874e+05   -7.50863e+03   -9.39056e+05    5.12375e+03
      Potential    Kinetic En.   Total Energy  Conserved En.    Temperature
   -7.81429e+05    1.38052e+05   -6.43376e+05    7.30558e+06    3.00637e+02
 Pres. DC (bar) Pressure (bar)   Constr. rmsd
   -2.23482e+02   -5.89141e+01    0.00000e+00

           Step           Time
      106930000   213860.00000

   Energies (kJ/mol)
        G96Bond       G96Angle    Proper Dih.  Improper Dih.          LJ-14
    2.33986e+03    3.65983e+03    2.81008e+03    1.05346e+03   -3.06955e+02
     Coulomb-14        LJ (SR)  Disper. corr.   Coulomb (SR)   Coul. recip.
    2.83971e+04    1.22823e+05   -7.46398e+03   -9.41017e+05    5.20983e+03
      Potential    Kinetic En.   Total Energy  Conserved En.    Temperature
   -7.82495e+05    1.37895e+05   -6.44600e+05    7.30605e+06    3.00295e+02
 Pres. DC (bar) Pressure (bar)   Constr. rmsd
   -2.20835e+02   -1.51840e+02    0.00000e+00

           Step           Time
      106935000   213870.00000

   Energies (kJ/mol)
        G96Bond       G96Angle    Proper Dih.  Improper Dih.          LJ-14
    2.43784e+03    3.64236e+03    2.83968e+03    1.09363e+03   -2.90846e+02
     Coulomb-14        LJ (SR)  Disper. corr.   Coulomb (SR)   Coul. recip.
    2.82609e+04    1.22934e+05   -7.43666e+03   -9.38262e+05    5.33273e+03
      Potential    Kinetic En.   Total Energy  Conserved En.    Temperature
   -7.79449e+05    1.37751e+05   -6.41698e+05    7.30619e+06    2.99981e+02
 Pres. DC (bar) Pressure (bar)   Constr. rmsd
   -2.19223e+02   -9.18850e+01    0.00000e+00

           Step           Time
      106940000   213880.00000

   Energies (kJ/mol)
        G96Bond       G96Angle    Proper Dih.  Improper Dih.          LJ-14
    2.29199e+03    3.65614e+03    2.73773e+03    1.10584e+03   -2.92787e+02
     Coulomb-14        LJ (SR)  Disper. corr.   Coulomb (SR)   Coul. recip.
    2.82964e+04    1.22259e+05   -7.41395e+03   -9.38707e+05    5.23347e+03
      Potential    Kinetic En.   Total Energy  Conserved En.    Temperature
   -7.80833e+05    1.37164e+05   -6.43670e+05    7.30646e+06    2.98702e+02
 Pres. DC (bar) Pressure (bar)   Constr. rmsd
   -2.17889e+02   -2.81712e+02    0.00000e+00

           Step           Time
      106945000   213890.00000

   Energies (kJ/mol)
        G96Bond       G96Angle    Proper Dih.  Improper Dih.          LJ-14
    2.44221e+03    3.72624e+03    2.76731e+03    1.10122e+03   -3.10076e+02
     Coulomb-14        LJ (SR)  Disper. corr.   Coulomb (SR)   Coul. recip.
    2.80475e+04    1.24065e+05   -7.46102e+03   -9.39891e+05    5.17047e+03
      Potential    Kinetic En.   Total Energy  Conserved En.    Temperature
   -7.80343e+05    1.36578e+05   -6.43765e+05    7.30658e+06    2.97427e+02
 Pres. DC (bar) Pressure (bar)   Constr. rmsd
   -2.20660e+02    6.87239e+01    0.00000e+00

           Step           Time
      106950000   213900.00000

   Energies (kJ/mol)
        G96Bond       G96Angle    Proper Dih.  Improper Dih.          LJ-14
    2.31337e+03    3.70776e+03    2.87621e+03    1.05939e+03   -3.04884e+02
     Coulomb-14        LJ (SR)  Disper. corr.   Coulomb (SR)   Coul. recip.
    2.82793e+04    1.24062e+05   -7.45221e+03   -9.41983e+05    5.10603e+03
      Potential    Kinetic En.   Total Energy  Conserved En.    Temperature
   -7.82336e+05    1.38547e+05   -6.43789e+05    7.30722e+06    3.01714e+02
 Pres. DC (bar) Pressure (bar)   Constr. rmsd
   -2.20140e+02    4.43854e+01    0.00000e+00

           Step           Time
      106955000   213910.00000

   Energies (kJ/mol)
        G96Bond       G96Angle    Proper Dih.  Improper Dih.          LJ-14
    2.27123e+03    3.57654e+03    2.86109e+03    1.04135e+03   -2.92086e+02
     Coulomb-14        LJ (SR)  Disper. corr.   Coulomb (SR)   Coul. recip.
    2.83768e+04    1.22835e+05   -7.47762e+03   -9.38283e+05    5.22406e+03
      Potential    Kinetic En.   Total Energy  Conserved En.    Temperature
   -7.79867e+05    1.38232e+05   -6.41635e+05    7.30785e+06    3.01028e+02
 Pres. DC (bar) Pressure (bar)   Constr. rmsd
   -2.21642e+02    2.99689e+00    0.00000e+00

           Step           Time
      106960000   213920.00000

   Energies (kJ/mol)
        G96Bond       G96Angle    Proper Dih.  Improper Dih.          LJ-14
    2.30981e+03    3.69715e+03    2.85159e+03    1.10469e+03   -3.82437e+02
     Coulomb-14        LJ (SR)  Disper. corr.   Coulomb (SR)   Coul. recip.
    2.83933e+04    1.24832e+05   -7.50239e+03   -9.43700e+05    5.20206e+03
      Potential    Kinetic En.   Total Energy  Conserved En.    Temperature
   -7.83195e+05    1.37669e+05   -6.45526e+05    7.30812e+06    2.99802e+02
 Pres. DC (bar) Pressure (bar)   Constr. rmsd
   -2.23111e+02    3.67597e+01    0.00000e+00

           Step           Time
      106965000   213930.00000

   Energies (kJ/mol)
        G96Bond       G96Angle    Proper Dih.  Improper Dih.          LJ-14
    2.28528e+03    3.68961e+03    2.77013e+03    1.03012e+03   -3.45066e+02
     Coulomb-14        LJ (SR)  Disper. corr.   Coulomb (SR)   Coul. recip.
    2.81841e+04    1.24086e+05   -7.46659e+03   -9.40710e+05    5.33212e+03
      Potential    Kinetic En.   Total Energy  Conserved En.    Temperature
   -7.81145e+05    1.37482e+05   -6.43664e+05    7.30850e+06    2.99394e+02
 Pres. DC (bar) Pressure (bar)   Constr. rmsd
   -2.20989e+02   -7.37827e+01    0.00000e+00

           Step           Time
      106970000   213940.00000

   Energies (kJ/mol)
        G96Bond       G96Angle    Proper Dih.  Improper Dih.          LJ-14
    2.23174e+03    3.83446e+03    2.77720e+03    1.13447e+03   -3.22432e+02
     Coulomb-14        LJ (SR)  Disper. corr.   Coulomb (SR)   Coul. recip.
    2.80781e+04    1.24254e+05   -7.46089e+03   -9.42177e+05    5.18901e+03
      Potential    Kinetic En.   Total Energy  Conserved En.    Temperature
   -7.82461e+05    1.37647e+05   -6.44813e+05    7.30924e+06    2.99755e+02
 Pres. DC (bar) Pressure (bar)   Constr. rmsd
   -2.20653e+02    8.59680e+00    0.00000e+00

           Step           Time
      106975000   213950.00000

   Energies (kJ/mol)
        G96Bond       G96Angle    Proper Dih.  Improper Dih.          LJ-14
    2.28271e+03    3.54823e+03    2.82801e+03    1.06327e+03   -2.82149e+02
     Coulomb-14        LJ (SR)  Disper. corr.   Coulomb (SR)   Coul. recip.
    2.84577e+04    1.22924e+05   -7.46637e+03   -9.38663e+05    5.11695e+03
      Potential    Kinetic En.   Total Energy  Conserved En.    Temperature
   -7.80191e+05    1.37387e+05   -6.42804e+05    7.30969e+06    2.99189e+02
 Pres. DC (bar) Pressure (bar)   Constr. rmsd
   -2.20977e+02   -4.83731e+01    0.00000e+00

           Step           Time
      106980000   213960.00000

   Energies (kJ/mol)
        G96Bond       G96Angle    Proper Dih.  Improper Dih.          LJ-14
    2.36896e+03    3.60633e+03    2.83069e+03    1.05240e+03   -3.36046e+02
     Coulomb-14        LJ (SR)  Disper. corr.   Coulomb (SR)   Coul. recip.
    2.82589e+04    1.22596e+05   -7.44242e+03   -9.38632e+05    5.17881e+03
      Potential    Kinetic En.   Total Energy  Conserved En.    Temperature
   -7.80518e+05    1.37088e+05   -6.43430e+05    7.30983e+06    2.98537e+02
 Pres. DC (bar) Pressure (bar)   Constr. rmsd
   -2.19563e+02   -1.92121e+02    0.00000e+00

           Step           Time
      106985000   213970.00000

   Energies (kJ/mol)
        G96Bond       G96Angle    Proper Dih.  Improper Dih.          LJ-14
    2.31963e+03    3.87470e+03    2.80198e+03    1.15996e+03   -3.19221e+02
     Coulomb-14        LJ (SR)  Disper. corr.   Coulomb (SR)   Coul. recip.
    2.82004e+04    1.23679e+05   -7.48303e+03   -9.40160e+05    5.22847e+03
      Potential    Kinetic En.   Total Energy  Conserved En.    Temperature
   -7.80698e+05    1.38985e+05   -6.41713e+05    7.31058e+06    3.02669e+02
 Pres. DC (bar) Pressure (bar)   Constr. rmsd
   -2.21963e+02    1.87604e+01    0.00000e+00

           Step           Time
      106990000   213980.00000

   Energies (kJ/mol)
        G96Bond       G96Angle    Proper Dih.  Improper Dih.          LJ-14
    2.36234e+03    3.70264e+03    2.73875e+03    1.18981e+03   -2.76482e+02
     Coulomb-14        LJ (SR)  Disper. corr.   Coulomb (SR)   Coul. recip.
    2.84133e+04    1.24438e+05   -7.44791e+03   -9.42174e+05    5.20422e+03
      Potential    Kinetic En.   Total Energy  Conserved En.    Temperature
   -7.81850e+05    1.37548e+05   -6.44302e+05    7.31096e+06    2.99538e+02
 Pres. DC (bar) Pressure (bar)   Constr. rmsd
   -2.19887e+02   -8.20206e+01    0.00000e+00

           Step           Time
      106995000   213990.00000

   Energies (kJ/mol)
        G96Bond       G96Angle    Proper Dih.  Improper Dih.          LJ-14
    2.15910e+03    3.70630e+03    2.83115e+03    1.04293e+03   -3.44076e+02
     Coulomb-14        LJ (SR)  Disper. corr.   Coulomb (SR)   Coul. recip.
    2.82617e+04    1.23054e+05   -7.42926e+03   -9.40772e+05    5.24136e+03
      Potential    Kinetic En.   Total Energy  Conserved En.    Temperature
   -7.82249e+05    1.37864e+05   -6.44385e+05    7.31125e+06    3.00226e+02
 Pres. DC (bar) Pressure (bar)   Constr. rmsd
   -2.18788e+02   -1.20899e+02    0.00000e+00

           Step           Time
      107000000   214000.00000

   Energies (kJ/mol)
        G96Bond       G96Angle    Proper Dih.  Improper Dih.          LJ-14
    2.26093e+03    3.61067e+03    2.75380e+03    1.15512e+03   -2.52604e+02
     Coulomb-14        LJ (SR)  Disper. corr.   Coulomb (SR)   Coul. recip.
    2.83036e+04    1.21456e+05   -7.45027e+03   -9.35914e+05    5.37715e+03
      Potential    Kinetic En.   Total Energy  Conserved En.    Temperature
   -7.78699e+05    1.37044e+05   -6.41655e+05    7.31150e+06    2.98442e+02
 Pres. DC (bar) Pressure (bar)   Constr. rmsd
   -2.20026e+02   -1.19702e+02    0.00000e+00

           Step           Time
      107005000   214010.00000

   Energies (kJ/mol)
        G96Bond       G96Angle    Proper Dih.  Improper Dih.          LJ-14
    2.27446e+03    3.75841e+03    2.71087e+03    1.14161e+03   -2.69421e+02
     Coulomb-14        LJ (SR)  Disper. corr.   Coulomb (SR)   Coul. recip.
    2.84808e+04    1.25498e+05   -7.46425e+03   -9.42290e+05    5.29591e+03
      Potential    Kinetic En.   Total Energy  Conserved En.    Temperature
   -7.80864e+05    1.37410e+05   -6.43454e+05    7.31172e+06    2.99239e+02
 Pres. DC (bar) Pressure (bar)   Constr. rmsd
   -2.20851e+02    8.09419e+01    0.00000e+00

           Step           Time
      107010000   214020.00000

   Energies (kJ/mol)
        G96Bond       G96Angle    Proper Dih.  Improper Dih.          LJ-14
    2.33567e+03    3.79835e+03    2.83214e+03    1.10124e+03   -2.52856e+02
     Coulomb-14        LJ (SR)  Disper. corr.   Coulomb (SR)   Coul. recip.
    2.84014e+04    1.24522e+05   -7.45307e+03   -9.40232e+05    5.36057e+03
      Potential    Kinetic En.   Total Energy  Conserved En.    Temperature
   -7.79587e+05    1.37436e+05   -6.42151e+05    7.31213e+06    2.99294e+02
 Pres. DC (bar) Pressure (bar)   Constr. rmsd
   -2.20191e+02    1.02604e+02    0.00000e+00

           Step           Time
      107015000   214030.00000

   Energies (kJ/mol)
        G96Bond       G96Angle    Proper Dih.  Improper Dih.          LJ-14
    2.38981e+03    3.70593e+03    2.76164e+03    9.96997e+02   -2.91236e+02
     Coulomb-14        LJ (SR)  Disper. corr.   Coulomb (SR)   Coul. recip.
    2.84087e+04    1.22675e+05   -7.43220e+03   -9.37771e+05    5.20002e+03
      Potential    Kinetic En.   Total Energy  Conserved En.    Temperature
   -7.79356e+05    1.37326e+05   -6.42030e+05    7.31229e+06    2.99056e+02
 Pres. DC (bar) Pressure (bar)   Constr. rmsd
   -2.18961e+02   -7.71495e+01    0.00000e+00

           Step           Time
      107020000   214040.00000

   Energies (kJ/mol)
        G96Bond       G96Angle    Proper Dih.  Improper Dih.          LJ-14
    2.34609e+03    3.57973e+03    2.71314e+03    1.11730e+03   -3.06829e+02
     Coulomb-14        LJ (SR)  Disper. corr.   Coulomb (SR)   Coul. recip.
    2.83677e+04    1.23831e+05   -7.48121e+03   -9.40829e+05    5.20531e+03
      Potential    Kinetic En.   Total Energy  Conserved En.    Temperature
   -7.81456e+05    1.37545e+05   -6.43911e+05    7.31260e+06    2.99532e+02
 Pres. DC (bar) Pressure (bar)   Constr. rmsd
   -2.21855e+02    2.92751e+01    0.00000e+00

           Step           Time
      107025000   214050.00000

   Energies (kJ/mol)
        G96Bond       G96Angle    Proper Dih.  Improper Dih.          LJ-14
    2.35899e+03    3.85743e+03    2.81069e+03    1.10721e+03   -2.72470e+02
     Coulomb-14        LJ (SR)  Disper. corr.   Coulomb (SR)   Coul. recip.
    2.79735e+04    1.21768e+05   -7.50127e+03   -9.38010e+05    5.16917e+03
      Potential    Kinetic En.   Total Energy  Conserved En.    Temperature
   -7.80739e+05    1.39102e+05   -6.41637e+05    7.31294e+06    3.02922e+02
 Pres. DC (bar) Pressure (bar)   Constr. rmsd
   -2.23045e+02   -7.26049e+01    0.00000e+00

           Step           Time
      107030000   214060.00000

   Energies (kJ/mol)
        G96Bond       G96Angle    Proper Dih.  Improper Dih.          LJ-14
    2.25322e+03    3.82806e+03    2.79472e+03    1.06017e+03   -2.94640e+02
     Coulomb-14        LJ (SR)  Disper. corr.   Coulomb (SR)   Coul. recip.
    2.83084e+04    1.23582e+05   -7.43959e+03   -9.39588e+05    5.24163e+03
      Potential    Kinetic En.   Total Energy  Conserved En.    Temperature
   -7.80254e+05    1.37508e+05   -6.42746e+05    7.31344e+06    2.99452e+02
 Pres. DC (bar) Pressure (bar)   Constr. rmsd
   -2.19396e+02    5.88228e+01    0.00000e+00

           Step           Time
      107035000   214070.00000

   Energies (kJ/mol)
        G96Bond       G96Angle    Proper Dih.  Improper Dih.          LJ-14
    2.33393e+03    3.70668e+03    2.81286e+03    1.11919e+03   -3.28990e+02
     Coulomb-14        LJ (SR)  Disper. corr.   Coulomb (SR)   Coul. recip.
    2.82206e+04    1.22967e+05   -7.46621e+03   -9.39936e+05    5.29741e+03
      Potential    Kinetic En.   Total Energy  Conserved En.    Temperature
   -7.81274e+05    1.37745e+05   -6.43529e+05    7.31380e+06    2.99967e+02
 Pres. DC (bar) Pressure (bar)   Constr. rmsd
   -2.20967e+02   -2.18464e+02    0.00000e+00

           Step           Time
      107040000   214080.00000

   Energies (kJ/mol)
        G96Bond       G96Angle    Proper Dih.  Improper Dih.          LJ-14
    2.29867e+03    3.70630e+03    2.74939e+03    1.09101e+03   -3.30393e+02
     Coulomb-14        LJ (SR)  Disper. corr.   Coulomb (SR)   Coul. recip.
    2.82204e+04    1.25606e+05   -7.51064e+03   -9.43724e+05    5.33585e+03
      Potential    Kinetic En.   Total Energy  Conserved En.    Temperature
   -7.82557e+05    1.36889e+05   -6.45668e+05    7.31401e+06    2.98103e+02
 Pres. DC (bar) Pressure (bar)   Constr. rmsd
   -2.23602e+02    2.21143e+02    0.00000e+00

           Step           Time
      107045000   214090.00000

   Energies (kJ/mol)
        G96Bond       G96Angle    Proper Dih.  Improper Dih.          LJ-14
    2.43449e+03    3.55696e+03    2.76628e+03    1.04334e+03   -3.60074e+02
     Coulomb-14        LJ (SR)  Disper. corr.   Coulomb (SR)   Coul. recip.
    2.83902e+04    1.24094e+05   -7.46058e+03   -9.41488e+05    5.22868e+03
      Potential    Kinetic En.   Total Energy  Conserved En.    Temperature
   -7.81795e+05    1.37547e+05   -6.44247e+05    7.31443e+06    2.99537e+02
 Pres. DC (bar) Pressure (bar)   Constr. rmsd
   -2.20635e+02   -8.11725e+01    0.00000e+00

           Step           Time
      107050000   214100.00000

   Energies (kJ/mol)
        G96Bond       G96Angle    Proper Dih.  Improper Dih.          LJ-14
    2.31009e+03    3.81189e+03    2.83768e+03    1.07080e+03   -3.42361e+02
     Coulomb-14        LJ (SR)  Disper. corr.   Coulomb (SR)   Coul. recip.
    2.83626e+04    1.23519e+05   -7.44333e+03   -9.39755e+05    5.23111e+03
      Potential    Kinetic En.   Total Energy  Conserved En.    Temperature
   -7.80397e+05    1.37970e+05   -6.42427e+05    7.31469e+06    3.00458e+02
 Pres. DC (bar) Pressure (bar)   Constr. rmsd
   -2.19617e+02   -2.11215e+02    0.00000e+00

           Step           Time
      107055000   214110.00000

   Energies (kJ/mol)
        G96Bond       G96Angle    Proper Dih.  Improper Dih.          LJ-14
    2.23379e+03    3.83783e+03    2.72328e+03    1.14006e+03   -2.71653e+02
     Coulomb-14        LJ (SR)  Disper. corr.   Coulomb (SR)   Coul. recip.
    2.82599e+04    1.23591e+05   -7.45808e+03   -9.40612e+05    5.26235e+03
      Potential    Kinetic En.   Total Energy  Conserved En.    Temperature
   -7.81294e+05    1.39369e+05   -6.41925e+05    7.31482e+06    3.03504e+02
 Pres. DC (bar) Pressure (bar)   Constr. rmsd
   -2.20487e+02   -3.42813e+01    0.00000e+00

           Step           Time
      107060000   214120.00000

   Energies (kJ/mol)
        G96Bond       G96Angle    Proper Dih.  Improper Dih.          LJ-14
    2.39719e+03    3.84057e+03    2.72291e+03    1.09747e+03   -2.88030e+02
     Coulomb-14        LJ (SR)  Disper. corr.   Coulomb (SR)   Coul. recip.
    2.82973e+04    1.23331e+05   -7.46365e+03   -9.39872e+05    5.16489e+03
      Potential    Kinetic En.   Total Energy  Conserved En.    Temperature
   -7.80772e+05    1.37608e+05   -6.43164e+05    7.31544e+06    2.99668e+02
 Pres. DC (bar) Pressure (bar)   Constr. rmsd
   -2.20816e+02   -8.71270e+01    0.00000e+00

           Step           Time
      107065000   214130.00000

   Energies (kJ/mol)
        G96Bond       G96Angle    Proper Dih.  Improper Dih.          LJ-14
    2.29628e+03    3.85108e+03    2.81829e+03    1.07843e+03   -2.42266e+02
     Coulomb-14        LJ (SR)  Disper. corr.   Coulomb (SR)   Coul. recip.
    2.80723e+04    1.25593e+05   -7.50388e+03   -9.42212e+05    5.13674e+03
      Potential    Kinetic En.   Total Energy  Conserved En.    Temperature
   -7.81112e+05    1.38951e+05   -6.42162e+05    7.31571e+06    3.02593e+02
 Pres. DC (bar) Pressure (bar)   Constr. rmsd
   -2.23200e+02    3.28122e+02    0.00000e+00

           Step           Time
      107070000   214140.00000

   Energies (kJ/mol)
        G96Bond       G96Angle    Proper Dih.  Improper Dih.          LJ-14
    2.30720e+03    3.65100e+03    2.70711e+03    1.13148e+03   -3.49703e+02
     Coulomb-14        LJ (SR)  Disper. corr.   Coulomb (SR)   Coul. recip.
    2.83997e+04    1.22227e+05   -7.43832e+03   -9.39245e+05    5.23794e+03
      Potential    Kinetic En.   Total Energy  Conserved En.    Temperature
   -7.81372e+05    1.37047e+05   -6.44324e+05    7.31588e+06    2.98449e+02
 Pres. DC (bar) Pressure (bar)   Constr. rmsd
   -2.19321e+02   -2.02795e+02    0.00000e+00

           Step           Time
      107075000   214150.00000

   Energies (kJ/mol)
        G96Bond       G96Angle    Proper Dih.  Improper Dih.          LJ-14
    2.35411e+03    3.69375e+03    2.80799e+03    1.08090e+03   -2.97603e+02
     Coulomb-14        LJ (SR)  Disper. corr.   Coulomb (SR)   Coul. recip.
    2.84040e+04    1.25595e+05   -7.49553e+03   -9.42655e+05    5.15503e+03
      Potential    Kinetic En.   Total Energy  Conserved En.    Temperature
   -7.81358e+05    1.38205e+05   -6.43153e+05    7.31625e+06    3.00969e+02
 Pres. DC (bar) Pressure (bar)   Constr. rmsd
   -2.22704e+02    1.73295e+02    0.00000e+00

           Step           Time
      107080000   214160.00000

   Energies (kJ/mol)
        G96Bond       G96Angle    Proper Dih.  Improper Dih.          LJ-14
    2.40701e+03    3.70746e+03    2.80652e+03    1.09194e+03   -2.84777e+02
     Coulomb-14        LJ (SR)  Disper. corr.   Coulomb (SR)   Coul. recip.
    2.82409e+04    1.24410e+05   -7.47193e+03   -9.40548e+05    5.19763e+03
      Potential    Kinetic En.   Total Energy  Conserved En.    Temperature
   -7.80443e+05    1.37040e+05   -6.43403e+05    7.31678e+06    2.98433e+02
 Pres. DC (bar) Pressure (bar)   Constr. rmsd
   -2.21305e+02    2.28288e+02    0.00000e+00

           Step           Time
      107085000   214170.00000

   Energies (kJ/mol)
        G96Bond       G96Angle    Proper Dih.  Improper Dih.          LJ-14
    2.36877e+03    3.71095e+03    2.80116e+03    1.12112e+03   -2.90472e+02
     Coulomb-14        LJ (SR)  Disper. corr.   Coulomb (SR)   Coul. recip.
    2.83770e+04    1.25078e+05   -7.50015e+03   -9.42057e+05    5.30229e+03
      Potential    Kinetic En.   Total Energy  Conserved En.    Temperature
   -7.81088e+05    1.38473e+05   -6.42616e+05    7.31797e+06    3.01552e+02
 Pres. DC (bar) Pressure (bar)   Constr. rmsd
   -2.22978e+02    1.68616e+02    0.00000e+00

           Step           Time
      107090000   214180.00000

   Energies (kJ/mol)
        G96Bond       G96Angle    Proper Dih.  Improper Dih.          LJ-14
    2.36404e+03    3.65376e+03    2.79415e+03    1.07626e+03   -2.60176e+02
     Coulomb-14        LJ (SR)  Disper. corr.   Coulomb (SR)   Coul. recip.
    2.84064e+04    1.21431e+05   -7.41202e+03   -9.36602e+05    5.25601e+03
      Potential    Kinetic En.   Total Energy  Conserved En.    Temperature
   -7.79293e+05    1.37411e+05   -6.41882e+05    7.31845e+06    2.99241e+02
 Pres. DC (bar) Pressure (bar)   Constr. rmsd
   -2.17775e+02   -2.56259e+02    0.00000e+00

           Step           Time
      107095000   214190.00000

   Energies (kJ/mol)
        G96Bond       G96Angle    Proper Dih.  Improper Dih.          LJ-14
    2.33543e+03    3.85922e+03    2.70808e+03    1.09247e+03   -2.80263e+02
     Coulomb-14        LJ (SR)  Disper. corr.   Coulomb (SR)   Coul. recip.
    2.80711e+04    1.25031e+05   -7.46527e+03   -9.40668e+05    5.22812e+03
      Potential    Kinetic En.   Total Energy  Conserved En.    Temperature
   -7.80088e+05    1.36625e+05   -6.43464e+05    7.31854e+06    2.97528e+02
 Pres. DC (bar) Pressure (bar)   Constr. rmsd
   -2.20912e+02    1.45718e+02    0.00000e+00

           Step           Time
      107100000   214200.00000

   Energies (kJ/mol)
        G96Bond       G96Angle    Proper Dih.  Improper Dih.          LJ-14
    2.45419e+03    3.77638e+03    2.76217e+03    1.16775e+03   -2.74618e+02
     Coulomb-14        LJ (SR)  Disper. corr.   Coulomb (SR)   Coul. recip.
    2.84999e+04    1.24678e+05   -7.47509e+03   -9.41469e+05    5.24455e+03
      Potential    Kinetic En.   Total Energy  Conserved En.    Temperature
   -7.80636e+05    1.38899e+05   -6.41737e+05    7.31878e+06    3.02480e+02
 Pres. DC (bar) Pressure (bar)   Constr. rmsd
   -2.21492e+02    1.17910e+02    0.00000e+00

           Step           Time
      107105000   214210.00000

   Energies (kJ/mol)
        G96Bond       G96Angle    Proper Dih.  Improper Dih.          LJ-14
    2.22933e+03    3.64246e+03    2.69041e+03    1.13882e+03   -3.34232e+02
     Coulomb-14        LJ (SR)  Disper. corr.   Coulomb (SR)   Coul. recip.
    2.83647e+04    1.22689e+05   -7.40776e+03   -9.39292e+05    5.22694e+03
      Potential    Kinetic En.   Total Energy  Conserved En.    Temperature
   -7.81053e+05    1.38062e+05   -6.42990e+05    7.31915e+06    3.00658e+02
 Pres. DC (bar) Pressure (bar)   Constr. rmsd
   -2.17525e+02   -2.07501e+02    0.00000e+00

           Step           Time
      107110000   214220.00000

   Energies (kJ/mol)
        G96Bond       G96Angle    Proper Dih.  Improper Dih.          LJ-14
    2.41460e+03    3.60089e+03    2.78660e+03    1.10749e+03   -2.74146e+02
     Coulomb-14        LJ (SR)  Disper. corr.   Coulomb (SR)   Coul. recip.
    2.83598e+04    1.22224e+05   -7.44780e+03   -9.37493e+05    5.13057e+03
      Potential    Kinetic En.   Total Energy  Conserved En.    Temperature
   -7.79592e+05    1.38001e+05   -6.41591e+05    7.31941e+06    3.00524e+02
 Pres. DC (bar) Pressure (bar)   Constr. rmsd
   -2.19880e+02   -7.24986e+01    0.00000e+00

           Step           Time
      107115000   214230.00000

   Energies (kJ/mol)
        G96Bond       G96Angle    Proper Dih.  Improper Dih.          LJ-14
    2.32224e+03    3.61928e+03    2.73539e+03    1.09533e+03   -2.32686e+02
     Coulomb-14        LJ (SR)  Disper. corr.   Coulomb (SR)   Coul. recip.
    2.81855e+04    1.25436e+05   -7.49325e+03   -9.43572e+05    5.21517e+03
      Potential    Kinetic En.   Total Energy  Conserved En.    Temperature
   -7.82688e+05    1.36482e+05   -6.46207e+05    7.31976e+06    2.97217e+02
 Pres. DC (bar) Pressure (bar)   Constr. rmsd
   -2.22569e+02    1.44423e+02    0.00000e+00

           Step           Time
      107120000   214240.00000

   Energies (kJ/mol)
        G96Bond       G96Angle    Proper Dih.  Improper Dih.          LJ-14
    2.49502e+03    3.68653e+03    2.78638e+03    1.17442e+03   -2.57890e+02
     Coulomb-14        LJ (SR)  Disper. corr.   Coulomb (SR)   Coul. recip.
    2.83317e+04    1.23156e+05   -7.48046e+03   -9.39677e+05    5.19801e+03
      Potential    Kinetic En.   Total Energy  Conserved En.    Temperature
   -7.80587e+05    1.37475e+05   -6.43112e+05    7.32011e+06    2.99380e+02
 Pres. DC (bar) Pressure (bar)   Constr. rmsd
   -2.21810e+02   -1.51120e+01    0.00000e+00

           Step           Time
      107125000   214250.00000

   Energies (kJ/mol)
        G96Bond       G96Angle    Proper Dih.  Improper Dih.          LJ-14
    2.34931e+03    3.49304e+03    2.63189e+03    1.08615e+03   -2.70661e+02
     Coulomb-14        LJ (SR)  Disper. corr.   Coulomb (SR)   Coul. recip.
    2.82700e+04    1.23557e+05   -7.39224e+03   -9.38636e+05    5.30535e+03
      Potential    Kinetic En.   Total Energy  Conserved En.    Temperature
   -7.79607e+05    1.36927e+05   -6.42680e+05    7.32032e+06    2.98186e+02
 Pres. DC (bar) Pressure (bar)   Constr. rmsd
   -2.16616e+02   -1.72062e+02    0.00000e+00

           Step           Time
      107130000   214260.00000

   Energies (kJ/mol)
        G96Bond       G96Angle    Proper Dih.  Improper Dih.          LJ-14
    2.27714e+03    3.46546e+03    2.75003e+03    1.08340e+03   -2.42848e+02
     Coulomb-14        LJ (SR)  Disper. corr.   Coulomb (SR)   Coul. recip.
    2.83554e+04    1.23684e+05   -7.45858e+03   -9.40448e+05    5.25733e+03
      Potential    Kinetic En.   Total Energy  Conserved En.    Temperature
   -7.81277e+05    1.36827e+05   -6.44450e+05    7.32081e+06    2.97969e+02
 Pres. DC (bar) Pressure (bar)   Constr. rmsd
   -2.20516e+02   -1.76990e+01    0.00000e+00

           Step           Time
      107135000   214270.00000

   Energies (kJ/mol)
        G96Bond       G96Angle    Proper Dih.  Improper Dih.          LJ-14
    2.36521e+03    3.75862e+03    2.80219e+03    1.03956e+03   -3.35378e+02
     Coulomb-14        LJ (SR)  Disper. corr.   Coulomb (SR)   Coul. recip.
    2.83166e+04    1.25091e+05   -7.47486e+03   -9.42486e+05    5.16039e+03
      Potential    Kinetic En.   Total Energy  Conserved En.    Temperature
   -7.81763e+05    1.37333e+05   -6.44430e+05    7.32109e+06    2.99070e+02
 Pres. DC (bar) Pressure (bar)   Constr. rmsd
   -2.21479e+02    3.84674e+01    0.00000e+00

           Step           Time
      107140000   214280.00000

   Energies (kJ/mol)
        G96Bond       G96Angle    Proper Dih.  Improper Dih.          LJ-14
    2.24527e+03    3.63937e+03    2.74945e+03    1.08444e+03   -2.61208e+02
     Coulomb-14        LJ (SR)  Disper. corr.   Coulomb (SR)   Coul. recip.
    2.81907e+04    1.24119e+05   -7.41111e+03   -9.40579e+05    5.30201e+03
      Potential    Kinetic En.   Total Energy  Conserved En.    Temperature
   -7.80920e+05    1.37415e+05   -6.43506e+05    7.32114e+06    2.99249e+02
 Pres. DC (bar) Pressure (bar)   Constr. rmsd
   -2.17722e+02   -1.36587e+02    0.00000e+00

           Step           Time
      107145000   214290.00000

   Energies (kJ/mol)
        G96Bond       G96Angle    Proper Dih.  Improper Dih.          LJ-14
    2.41408e+03    3.80156e+03    2.76299e+03    1.11514e+03   -3.32152e+02
     Coulomb-14        LJ (SR)  Disper. corr.   Coulomb (SR)   Coul. recip.
    2.82050e+04    1.22611e+05   -7.43955e+03   -9.38322e+05    5.28539e+03
      Potential    Kinetic En.   Total Energy  Conserved En.    Temperature
   -7.79899e+05    1.37990e+05   -6.41909e+05    7.32166e+06    3.00502e+02
 Pres. DC (bar) Pressure (bar)   Constr. rmsd
   -2.19394e+02   -1.83359e+02    0.00000e+00

           Step           Time
      107150000   214300.00000

   Energies (kJ/mol)
        G96Bond       G96Angle    Proper Dih.  Improper Dih.          LJ-14
    2.33711e+03    3.77970e+03    2.79185e+03    1.07490e+03   -2.80026e+02
     Coulomb-14        LJ (SR)  Disper. corr.   Coulomb (SR)   Coul. recip.
    2.82515e+04    1.22946e+05   -7.42026e+03   -9.38743e+05    5.20739e+03
      Potential    Kinetic En.   Total Energy  Conserved En.    Temperature
   -7.80055e+05    1.39259e+05   -6.40796e+05    7.32222e+06    3.03264e+02
 Pres. DC (bar) Pressure (bar)   Constr. rmsd
   -2.18259e+02   -1.49590e+02    0.00000e+00

           Step           Time
      107155000   214310.00000

   Energies (kJ/mol)
        G96Bond       G96Angle    Proper Dih.  Improper Dih.          LJ-14
    2.45604e+03    3.72375e+03    2.72085e+03    1.04917e+03   -2.71076e+02
     Coulomb-14        LJ (SR)  Disper. corr.   Coulomb (SR)   Coul. recip.
    2.82245e+04    1.24781e+05   -7.44906e+03   -9.40725e+05    5.19913e+03
      Potential    Kinetic En.   Total Energy  Conserved En.    Temperature
   -7.80290e+05    1.37839e+05   -6.42451e+05    7.32245e+06    3.00173e+02
 Pres. DC (bar) Pressure (bar)   Constr. rmsd
   -2.19954e+02    7.53665e+01    0.00000e+00

           Step           Time
      107160000   214320.00000

   Energies (kJ/mol)
        G96Bond       G96Angle    Proper Dih.  Improper Dih.          LJ-14
    2.35013e+03    3.51440e+03    2.72744e+03    1.11670e+03   -2.36580e+02
     Coulomb-14        LJ (SR)  Disper. corr.   Coulomb (SR)   Coul. recip.
    2.82693e+04    1.24083e+05   -7.48420e+03   -9.43042e+05    5.21509e+03
      Potential    Kinetic En.   Total Energy  Conserved En.    Temperature
   -7.83486e+05    1.37309e+05   -6.46177e+05    7.32288e+06    2.99018e+02
 Pres. DC (bar) Pressure (bar)   Constr. rmsd
   -2.22032e+02    1.98621e+01    0.00000e+00

           Step           Time
      107165000   214330.00000

   Energies (kJ/mol)
        G96Bond       G96Angle    Proper Dih.  Improper Dih.          LJ-14
    2.33232e+03    3.70435e+03    2.83532e+03    1.05755e+03   -3.30262e+02
     Coulomb-14        LJ (SR)  Disper. corr.   Coulomb (SR)   Coul. recip.
    2.81987e+04    1.24993e+05   -7.47282e+03   -9.42066e+05    5.17564e+03
      Potential    Kinetic En.   Total Energy  Conserved En.    Temperature
   -7.81572e+05    1.37662e+05   -6.43910e+05    7.32306e+06    2.99788e+02
 Pres. DC (bar) Pressure (bar)   Constr. rmsd
   -2.21358e+02    1.37483e+02    0.00000e+00

           Step           Time
      107170000   214340.00000

   Energies (kJ/mol)
        G96Bond       G96Angle    Proper Dih.  Improper Dih.          LJ-14
    2.33668e+03    3.63263e+03    2.63989e+03    1.05653e+03   -2.55867e+02
     Coulomb-14        LJ (SR)  Disper. corr.   Coulomb (SR)   Coul. recip.
    2.81991e+04    1.23276e+05   -7.48573e+03   -9.41427e+05    5.19366e+03
      Potential    Kinetic En.   Total Energy  Conserved En.    Temperature
   -7.82835e+05    1.36489e+05   -6.46346e+05    7.32378e+06    2.97232e+02
 Pres. DC (bar) Pressure (bar)   Constr. rmsd
   -2.22123e+02   -8.20709e+01    0.00000e+00

           Step           Time
      107175000   214350.00000

   Energies (kJ/mol)
        G96Bond       G96Angle    Proper Dih.  Improper Dih.          LJ-14
    2.31687e+03    3.73023e+03    2.70297e+03    1.08043e+03   -2.85978e+02
     Coulomb-14        LJ (SR)  Disper. corr.   Coulomb (SR)   Coul. recip.
    2.82370e+04    1.24370e+05   -7.43368e+03   -9.40790e+05    5.23215e+03
      Potential    Kinetic En.   Total Energy  Conserved En.    Temperature
   -7.80840e+05    1.37478e+05   -6.43362e+05    7.32406e+06    2.99386e+02
 Pres. DC (bar) Pressure (bar)   Constr. rmsd
   -2.19048e+02   -7.24653e+01    0.00000e+00

           Step           Time
      107180000   214360.00000

   Energies (kJ/mol)
        G96Bond       G96Angle    Proper Dih.  Improper Dih.          LJ-14
    2.31431e+03    3.66086e+03    2.72484e+03    1.08341e+03   -2.64904e+02
     Coulomb-14        LJ (SR)  Disper. corr.   Coulomb (SR)   Coul. recip.
    2.82683e+04    1.24078e+05   -7.49449e+03   -9.41510e+05    5.17600e+03
      Potential    Kinetic En.   Total Energy  Conserved En.    Temperature
   -7.81964e+05    1.38234e+05   -6.43730e+05    7.32442e+06    3.01031e+02
 Pres. DC (bar) Pressure (bar)   Constr. rmsd
   -2.22642e+02    1.21221e+02    0.00000e+00

           Step           Time
      107185000   214370.00000

   Energies (kJ/mol)
        G96Bond       G96Angle    Proper Dih.  Improper Dih.          LJ-14
    2.31892e+03    3.86764e+03    2.83719e+03    1.13753e+03   -2.70884e+02
     Coulomb-14        LJ (SR)  Disper. corr.   Coulomb (SR)   Coul. recip.
    2.81722e+04    1.25124e+05   -7.51520e+03   -9.42151e+05    5.17793e+03
      Potential    Kinetic En.   Total Energy  Conserved En.    Temperature
   -7.81302e+05    1.37260e+05   -6.44042e+05    7.32478e+06    2.98912e+02
 Pres. DC (bar) Pressure (bar)   Constr. rmsd
   -2.23873e+02    2.00172e+02    0.00000e+00

           Step           Time
      107190000   214380.00000

   Energies (kJ/mol)
        G96Bond       G96Angle    Proper Dih.  Improper Dih.          LJ-14
    2.45306e+03    3.62435e+03    2.71850e+03    1.08132e+03   -2.31580e+02
     Coulomb-14        LJ (SR)  Disper. corr.   Coulomb (SR)   Coul. recip.
    2.83490e+04    1.24819e+05   -7.48554e+03   -9.41916e+05    5.23519e+03
      Potential    Kinetic En.   Total Energy  Conserved En.    Temperature
   -7.81353e+05    1.37328e+05   -6.44025e+05    7.32494e+06    2.99060e+02
 Pres. DC (bar) Pressure (bar)   Constr. rmsd
   -2.22112e+02    1.01863e+02    0.00000e+00

           Step           Time
      107195000   214390.00000

   Energies (kJ/mol)
        G96Bond       G96Angle    Proper Dih.  Improper Dih.          LJ-14
    2.34048e+03    3.78543e+03    2.83986e+03    1.10170e+03   -3.45775e+02
     Coulomb-14        LJ (SR)  Disper. corr.   Coulomb (SR)   Coul. recip.
    2.83443e+04    1.23098e+05   -7.45718e+03   -9.39998e+05    5.13395e+03
      Potential    Kinetic En.   Total Energy  Conserved En.    Temperature
   -7.81157e+05    1.37399e+05   -6.43758e+05    7.32529e+06    2.99214e+02
 Pres. DC (bar) Pressure (bar)   Constr. rmsd
   -2.20434e+02   -5.79049e+01    0.00000e+00

           Step           Time
      107200000   214400.00000

   Energies (kJ/mol)
        G96Bond       G96Angle    Proper Dih.  Improper Dih.          LJ-14
    2.40771e+03    3.83814e+03    2.86249e+03    1.21965e+03   -2.42420e+02
     Coulomb-14        LJ (SR)  Disper. corr.   Coulomb (SR)   Coul. recip.
    2.82346e+04    1.22919e+05   -7.42276e+03   -9.39237e+05    5.21122e+03
      Potential    Kinetic En.   Total Energy  Conserved En.    Temperature
   -7.80209e+05    1.39136e+05   -6.41073e+05    7.32598e+06    3.02997e+02
 Pres. DC (bar) Pressure (bar)   Constr. rmsd
   -2.18406e+02   -1.90046e+02    0.00000e+00

           Step           Time
      107205000   214410.00000

   Energies (kJ/mol)
        G96Bond       G96Angle    Proper Dih.  Improper Dih.          LJ-14
    2.28352e+03    3.68985e+03    2.70895e+03    1.14283e+03   -2.60461e+02
     Coulomb-14        LJ (SR)  Disper. corr.   Coulomb (SR)   Coul. recip.
    2.83628e+04    1.24155e+05   -7.42066e+03   -9.39999e+05    5.23152e+03
      Potential    Kinetic En.   Total Energy  Conserved En.    Temperature
   -7.80106e+05    1.37361e+05   -6.42744e+05    7.32618e+06    2.99133e+02
 Pres. DC (bar) Pressure (bar)   Constr. rmsd
   -2.18282e+02   -1.45379e+02    0.00000e+00

           Step           Time
      107210000   214420.00000

   Energies (kJ/mol)
        G96Bond       G96Angle    Proper Dih.  Improper Dih.          LJ-14
    2.39360e+03    3.80241e+03    2.76846e+03    1.17099e+03   -3.12600e+02
     Coulomb-14        LJ (SR)  Disper. corr.   Coulomb (SR)   Coul. recip.
    2.84505e+04    1.21593e+05   -7.44706e+03   -9.37350e+05    5.27360e+03
      Potential    Kinetic En.   Total Energy  Conserved En.    Temperature
   -7.79657e+05    1.37396e+05   -6.42260e+05    7.32649e+06    2.99209e+02
 Pres. DC (bar) Pressure (bar)   Constr. rmsd
   -2.19836e+02   -1.33003e+02    0.00000e+00

           Step           Time
      107215000   214430.00000

   Energies (kJ/mol)
        G96Bond       G96Angle    Proper Dih.  Improper Dih.          LJ-14
    2.39432e+03    3.72812e+03    2.75143e+03    1.15095e+03   -2.88808e+02
     Coulomb-14        LJ (SR)  Disper. corr.   Coulomb (SR)   Coul. recip.
    2.84405e+04    1.26486e+05   -7.44556e+03   -9.43616e+05    5.25693e+03
      Potential    Kinetic En.   Total Energy  Conserved En.    Temperature
   -7.81142e+05    1.39083e+05   -6.42059e+05    7.32674e+06    3.02881e+02
 Pres. DC (bar) Pressure (bar)   Constr. rmsd
   -2.19748e+02    1.91599e+02    0.00000e+00

           Step           Time
      107220000   214440.00000

   Energies (kJ/mol)
        G96Bond       G96Angle    Proper Dih.  Improper Dih.          LJ-14
    2.44931e+03    3.51173e+03    2.80405e+03    1.17645e+03   -2.95421e+02
     Coulomb-14        LJ (SR)  Disper. corr.   Coulomb (SR)   Coul. recip.
    2.84370e+04    1.22372e+05   -7.46796e+03   -9.37570e+05    5.13075e+03
      Potential    Kinetic En.   Total Energy  Conserved En.    Temperature
   -7.79453e+05    1.36727e+05   -6.42726e+05    7.32698e+06    2.97750e+02
 Pres. DC (bar) Pressure (bar)   Constr. rmsd
   -2.21071e+02    9.40307e+00    0.00000e+00

           Step           Time
      107225000   214450.00000

   Energies (kJ/mol)
        G96Bond       G96Angle    Proper Dih.  Improper Dih.          LJ-14
    2.41876e+03    3.73270e+03    2.71887e+03    1.07951e+03   -3.26830e+02
     Coulomb-14        LJ (SR)  Disper. corr.   Coulomb (SR)   Coul. recip.
    2.82884e+04    1.23089e+05   -7.46157e+03   -9.39296e+05    5.23673e+03
      Potential    Kinetic En.   Total Energy  Conserved En.    Temperature
   -7.80520e+05    1.37495e+05   -6.43026e+05    7.32727e+06    2.99422e+02
 Pres. DC (bar) Pressure (bar)   Constr. rmsd
   -2.20693e+02   -1.09923e+02    0.00000e+00

           Step           Time
      107230000   214460.00000

   Energies (kJ/mol)
        G96Bond       G96Angle    Proper Dih.  Improper Dih.          LJ-14
    2.47246e+03    3.80590e+03    2.83043e+03    1.05865e+03   -3.17469e+02
     Coulomb-14        LJ (SR)  Disper. corr.   Coulomb (SR)   Coul. recip.
    2.80918e+04    1.23234e+05   -7.47063e+03   -9.38901e+05    5.27125e+03
      Potential    Kinetic En.   Total Energy  Conserved En.    Temperature
   -7.79925e+05    1.37814e+05   -6.42111e+05    7.32752e+06    3.00118e+02
 Pres. DC (bar) Pressure (bar)   Constr. rmsd
   -2.21228e+02    3.01136e+01    0.00000e+00

           Step           Time
      107235000   214470.00000

   Energies (kJ/mol)
        G96Bond       G96Angle    Proper Dih.  Improper Dih.          LJ-14
    2.39111e+03    3.71270e+03    2.82470e+03    1.09601e+03   -3.06441e+02
     Coulomb-14        LJ (SR)  Disper. corr.   Coulomb (SR)   Coul. recip.
    2.85498e+04    1.24008e+05   -7.41745e+03   -9.40675e+05    5.22364e+03
      Potential    Kinetic En.   Total Energy  Conserved En.    Temperature
   -7.80592e+05    1.38051e+05   -6.42541e+05    7.32792e+06    3.00635e+02
 Pres. DC (bar) Pressure (bar)   Constr. rmsd
   -2.18094e+02   -2.32687e+01    0.00000e+00

           Step           Time
      107240000   214480.00000

   Energies (kJ/mol)
        G96Bond       G96Angle    Proper Dih.  Improper Dih.          LJ-14
    2.32292e+03    3.76941e+03    2.79341e+03    1.15490e+03   -3.69208e+02
     Coulomb-14        LJ (SR)  Disper. corr.   Coulomb (SR)   Coul. recip.
    2.82421e+04    1.24998e+05   -7.48217e+03   -9.42360e+05    5.23817e+03
      Potential    Kinetic En.   Total Energy  Conserved En.    Temperature
   -7.81692e+05    1.38058e+05   -6.43634e+05    7.32810e+06    3.00650e+02
 Pres. DC (bar) Pressure (bar)   Constr. rmsd
   -2.21912e+02    1.26368e+02    0.00000e+00

           Step           Time
      107245000   214490.00000

   Energies (kJ/mol)
        G96Bond       G96Angle    Proper Dih.  Improper Dih.          LJ-14
    2.45638e+03    3.70218e+03    2.77482e+03    1.08769e+03   -3.08427e+02
     Coulomb-14        LJ (SR)  Disper. corr.   Coulomb (SR)   Coul. recip.
    2.84787e+04    1.22356e+05   -7.44385e+03   -9.37583e+05    5.32518e+03
      Potential    Kinetic En.   Total Energy  Conserved En.    Temperature
   -7.79154e+05    1.37618e+05   -6.41537e+05    7.32859e+06    2.99691e+02
 Pres. DC (bar) Pressure (bar)   Constr. rmsd
   -2.19647e+02   -1.62535e+02    0.00000e+00

           Step           Time
      107250000   214500.00000

   Energies (kJ/mol)
        G96Bond       G96Angle    Proper Dih.  Improper Dih.          LJ-14
    2.25779e+03    3.67466e+03    2.82374e+03    1.10090e+03   -2.92581e+02
     Coulomb-14        LJ (SR)  Disper. corr.   Coulomb (SR)   Coul. recip.
    2.83177e+04    1.27605e+05   -7.50401e+03   -9.45368e+05    5.35276e+03
      Potential    Kinetic En.   Total Energy  Conserved En.    Temperature
   -7.82032e+05    1.37482e+05   -6.44550e+05    7.32900e+06    2.99395e+02
 Pres. DC (bar) Pressure (bar)   Constr. rmsd
   -2.23207e+02    4.42874e+02    0.00000e+00

           Step           Time
      107255000   214510.00000

   Energies (kJ/mol)
        G96Bond       G96Angle    Proper Dih.  Improper Dih.          LJ-14
    2.26124e+03    3.69653e+03    2.87723e+03    1.04269e+03   -3.43294e+02
     Coulomb-14        LJ (SR)  Disper. corr.   Coulomb (SR)   Coul. recip.
    2.82904e+04    1.22811e+05   -7.42667e+03   -9.39432e+05    5.32054e+03
      Potential    Kinetic En.   Total Energy  Conserved En.    Temperature
   -7.80902e+05    1.36599e+05   -6.44303e+05    7.32919e+06    2.97471e+02
 Pres. DC (bar) Pressure (bar)   Constr. rmsd
   -2.18636e+02   -1.05892e+02    0.00000e+00

           Step           Time
      107260000   214520.00000

   Energies (kJ/mol)
        G96Bond       G96Angle    Proper Dih.  Improper Dih.          LJ-14
    2.25970e+03    3.68038e+03    2.80023e+03    1.11563e+03   -2.98407e+02
     Coulomb-14        LJ (SR)  Disper. corr.   Coulomb (SR)   Coul. recip.
    2.84712e+04    1.23951e+05   -7.44043e+03   -9.40127e+05    5.25195e+03
      Potential    Kinetic En.   Total Energy  Conserved En.    Temperature
   -7.80336e+05    1.38032e+05   -6.42305e+05    7.32971e+06    3.00592e+02
 Pres. DC (bar) Pressure (bar)   Constr. rmsd
   -2.19446e+02   -3.89034e+00    0.00000e+00

           Step           Time
      107265000   214530.00000

   Energies (kJ/mol)
        G96Bond       G96Angle    Proper Dih.  Improper Dih.          LJ-14
    2.30873e+03    3.54905e+03    2.78621e+03    1.07269e+03   -3.32577e+02
     Coulomb-14        LJ (SR)  Disper. corr.   Coulomb (SR)   Coul. recip.
    2.84417e+04    1.24959e+05   -7.45378e+03   -9.42499e+05    5.21296e+03
      Potential    Kinetic En.   Total Energy  Conserved En.    Temperature
   -7.81955e+05    1.37921e+05   -6.44034e+05    7.32982e+06    3.00351e+02
 Pres. DC (bar) Pressure (bar)   Constr. rmsd
   -2.20233e+02    6.31465e+01    0.00000e+00

           Step           Time
      107270000   214540.00000

   Energies (kJ/mol)
        G96Bond       G96Angle    Proper Dih.  Improper Dih.          LJ-14
    2.34400e+03    3.73961e+03    2.79562e+03    1.10880e+03   -3.10632e+02
     Coulomb-14        LJ (SR)  Disper. corr.   Coulomb (SR)   Coul. recip.
    2.85495e+04    1.25440e+05   -7.49438e+03   -9.43323e+05    5.12550e+03
      Potential    Kinetic En.   Total Energy  Conserved En.    Temperature
   -7.82025e+05    1.38359e+05   -6.43666e+05    7.33040e+06    3.01305e+02
 Pres. DC (bar) Pressure (bar)   Constr. rmsd
   -2.22635e+02    2.23037e+02    0.00000e+00

           Step           Time
      107275000   214550.00000

   Energies (kJ/mol)
        G96Bond       G96Angle    Proper Dih.  Improper Dih.          LJ-14
    2.27076e+03    3.66383e+03    2.80973e+03    1.14820e+03   -3.15024e+02
     Coulomb-14        LJ (SR)  Disper. corr.   Coulomb (SR)   Coul. recip.
    2.83324e+04    1.23260e+05   -7.44848e+03   -9.40262e+05    5.21174e+03
      Potential    Kinetic En.   Total Energy  Conserved En.    Temperature
   -7.81329e+05    1.37284e+05   -6.44045e+05    7.33064e+06    2.98963e+02
 Pres. DC (bar) Pressure (bar)   Constr. rmsd
   -2.19920e+02   -9.00058e+01    0.00000e+00

           Step           Time
      107280000   214560.00000

   Energies (kJ/mol)
        G96Bond       G96Angle    Proper Dih.  Improper Dih.          LJ-14
    2.46836e+03    3.80917e+03    2.73346e+03    1.15766e+03   -3.14153e+02
     Coulomb-14        LJ (SR)  Disper. corr.   Coulomb (SR)   Coul. recip.
    2.83512e+04    1.23422e+05   -7.45373e+03   -9.39197e+05    5.23180e+03
      Potential    Kinetic En.   Total Energy  Conserved En.    Temperature
   -7.79790e+05    1.38203e+05   -6.41588e+05    7.33122e+06    3.00965e+02
 Pres. DC (bar) Pressure (bar)   Constr. rmsd
   -2.20230e+02   -4.72409e+00    0.00000e+00

           Step           Time
      107285000   214570.00000

   Energies (kJ/mol)
        G96Bond       G96Angle    Proper Dih.  Improper Dih.          LJ-14
    2.25578e+03    3.71533e+03    2.80518e+03    1.15529e+03   -3.05566e+02
     Coulomb-14        LJ (SR)  Disper. corr.   Coulomb (SR)   Coul. recip.
    2.83012e+04    1.24064e+05   -7.43104e+03   -9.41090e+05    5.18253e+03
      Potential    Kinetic En.   Total Energy  Conserved En.    Temperature
   -7.81347e+05    1.37450e+05   -6.43897e+05    7.33131e+06    2.99326e+02
 Pres. DC (bar) Pressure (bar)   Constr. rmsd
   -2.18893e+02   -2.68085e+01    0.00000e+00

           Step           Time
      107290000   214580.00000

   Energies (kJ/mol)
        G96Bond       G96Angle    Proper Dih.  Improper Dih.          LJ-14
    2.43979e+03    3.76241e+03    2.73136e+03    1.08282e+03   -3.04746e+02
     Coulomb-14        LJ (SR)  Disper. corr.   Coulomb (SR)   Coul. recip.
    2.81959e+04    1.24987e+05   -7.46204e+03   -9.40833e+05    5.24610e+03
      Potential    Kinetic En.   Total Energy  Conserved En.    Temperature
   -7.80154e+05    1.36891e+05   -6.43263e+05    7.33162e+06    2.98108e+02
 Pres. DC (bar) Pressure (bar)   Constr. rmsd
   -2.20721e+02    8.07128e+01    0.00000e+00

           Step           Time
      107295000   214590.00000

   Energies (kJ/mol)
        G96Bond       G96Angle    Proper Dih.  Improper Dih.          LJ-14
    2.36043e+03    3.75835e+03    2.75436e+03    1.11967e+03   -2.91455e+02
     Coulomb-14        LJ (SR)  Disper. corr.   Coulomb (SR)   Coul. recip.
    2.82121e+04    1.24872e+05   -7.45217e+03   -9.42259e+05    5.11374e+03
      Potential    Kinetic En.   Total Energy  Conserved En.    Temperature
   -7.81812e+05    1.38124e+05   -6.43688e+05    7.33208e+06    3.00793e+02
 Pres. DC (bar) Pressure (bar)   Constr. rmsd
   -2.20138e+02   -7.21126e+01    0.00000e+00

           Step           Time
      107300000   214600.00000

   Energies (kJ/mol)
        G96Bond       G96Angle    Proper Dih.  Improper Dih.          LJ-14
    2.47872e+03    3.67257e+03    2.80826e+03    1.11652e+03   -3.36859e+02
     Coulomb-14        LJ (SR)  Disper. corr.   Coulomb (SR)   Coul. recip.
    2.81396e+04    1.22194e+05   -7.40626e+03   -9.36985e+05    5.20331e+03
      Potential    Kinetic En.   Total Energy  Conserved En.    Temperature
   -7.79114e+05    1.36870e+05   -6.42244e+05    7.33228e+06    2.98062e+02
 Pres. DC (bar) Pressure (bar)   Constr. rmsd
   -2.17437e+02   -2.63185e+02    0.00000e+00

           Step           Time
      107305000   214610.00000

   Energies (kJ/mol)
        G96Bond       G96Angle    Proper Dih.  Improper Dih.          LJ-14
    2.39298e+03    3.81556e+03    2.76907e+03    1.12663e+03   -2.65067e+02
     Coulomb-14        LJ (SR)  Disper. corr.   Coulomb (SR)   Coul. recip.
    2.82744e+04    1.25862e+05   -7.50216e+03   -9.46125e+05    5.21056e+03
      Potential    Kinetic En.   Total Energy  Conserved En.    Temperature
   -7.84441e+05    1.36802e+05   -6.47639e+05    7.33257e+06    2.97915e+02
 Pres. DC (bar) Pressure (bar)   Constr. rmsd
   -2.23097e+02    1.74926e+02    0.00000e+00

           Step           Time
      107310000   214620.00000

   Energies (kJ/mol)
        G96Bond       G96Angle    Proper Dih.  Improper Dih.          LJ-14
    2.47836e+03    3.65382e+03    2.74739e+03    1.13041e+03   -2.43746e+02
     Coulomb-14        LJ (SR)  Disper. corr.   Coulomb (SR)   Coul. recip.
    2.82387e+04    1.25660e+05   -7.46637e+03   -9.43134e+05    5.22395e+03
      Potential    Kinetic En.   Total Energy  Conserved En.    Temperature
   -7.81712e+05    1.38112e+05   -6.43600e+05    7.33306e+06    3.00766e+02
 Pres. DC (bar) Pressure (bar)   Constr. rmsd
   -2.20976e+02    1.66844e+02    0.00000e+00

           Step           Time
      107315000   214630.00000

   Energies (kJ/mol)
        G96Bond       G96Angle    Proper Dih.  Improper Dih.          LJ-14
    2.32179e+03    3.74497e+03    2.77319e+03    1.09432e+03   -3.16012e+02
     Coulomb-14        LJ (SR)  Disper. corr.   Coulomb (SR)   Coul. recip.
    2.84293e+04    1.25735e+05   -7.49793e+03   -9.44098e+05    5.23778e+03
      Potential    Kinetic En.   Total Energy  Conserved En.    Temperature
   -7.82575e+05    1.38059e+05   -6.44517e+05    7.33322e+06    3.00651e+02
 Pres. DC (bar) Pressure (bar)   Constr. rmsd
   -2.22846e+02    1.21101e+02    0.00000e+00

           Step           Time
      107320000   214640.00000

   Energies (kJ/mol)
        G96Bond       G96Angle    Proper Dih.  Improper Dih.          LJ-14
    2.34854e+03    4.03379e+03    2.72643e+03    1.12995e+03   -3.33123e+02
     Coulomb-14        LJ (SR)  Disper. corr.   Coulomb (SR)   Coul. recip.
    2.82318e+04    1.22524e+05   -7.42058e+03   -9.37464e+05    5.31044e+03
      Potential    Kinetic En.   Total Energy  Conserved En.    Temperature
   -7.78912e+05    1.38575e+05   -6.40338e+05    7.33334e+06    3.01774e+02
 Pres. DC (bar) Pressure (bar)   Constr. rmsd
   -2.18278e+02   -1.01241e+02    0.00000e+00

           Step           Time
      107325000   214650.00000

   Energies (kJ/mol)
        G96Bond       G96Angle    Proper Dih.  Improper Dih.          LJ-14
    2.28214e+03    3.76876e+03    2.77791e+03    1.15615e+03   -2.83255e+02
     Coulomb-14        LJ (SR)  Disper. corr.   Coulomb (SR)   Coul. recip.
    2.82857e+04    1.24517e+05   -7.46993e+03   -9.41093e+05    5.22923e+03
      Potential    Kinetic En.   Total Energy  Conserved En.    Temperature
   -7.80830e+05    1.37334e+05   -6.43495e+05    7.33366e+06    2.99074e+02
 Pres. DC (bar) Pressure (bar)   Constr. rmsd
   -2.21187e+02    2.08556e+02    0.00000e+00

           Step           Time
      107330000   214660.00000

   Energies (kJ/mol)
        G96Bond       G96Angle    Proper Dih.  Improper Dih.          LJ-14
    2.38953e+03    3.91458e+03    2.73981e+03    1.11505e+03   -3.10084e+02
     Coulomb-14        LJ (SR)  Disper. corr.   Coulomb (SR)   Coul. recip.
    2.80778e+04    1.22888e+05   -7.42032e+03   -9.38798e+05    5.31298e+03
      Potential    Kinetic En.   Total Energy  Conserved En.    Temperature
   -7.80091e+05    1.39568e+05   -6.40523e+05    7.33389e+06    3.03938e+02
 Pres. DC (bar) Pressure (bar)   Constr. rmsd
   -2.18262e+02   -1.70552e+02    0.00000e+00

           Step           Time
      107335000   214670.00000

   Energies (kJ/mol)
        G96Bond       G96Angle    Proper Dih.  Improper Dih.          LJ-14
    2.30732e+03    3.84623e+03    2.71693e+03    1.16577e+03   -2.49179e+02
     Coulomb-14        LJ (SR)  Disper. corr.   Coulomb (SR)   Coul. recip.
    2.83507e+04    1.23790e+05   -7.43162e+03   -9.40174e+05    5.33324e+03
      Potential    Kinetic En.   Total Energy  Conserved En.    Temperature
   -7.80344e+05    1.38547e+05   -6.41797e+05    7.33406e+06    3.01715e+02
 Pres. DC (bar) Pressure (bar)   Constr. rmsd
   -2.18927e+02    1.36497e+01    0.00000e+00

           Step           Time
      107340000   214680.00000

   Energies (kJ/mol)
        G96Bond       G96Angle    Proper Dih.  Improper Dih.          LJ-14
    2.33792e+03    3.83509e+03    2.76016e+03    1.09382e+03   -2.38187e+02
     Coulomb-14        LJ (SR)  Disper. corr.   Coulomb (SR)   Coul. recip.
    2.82100e+04    1.23743e+05   -7.51004e+03   -9.41364e+05    5.16398e+03
      Potential    Kinetic En.   Total Energy  Conserved En.    Temperature
   -7.81968e+05    1.37704e+05   -6.44264e+05    7.33510e+06    2.99879e+02
 Pres. DC (bar) Pressure (bar)   Constr. rmsd
   -2.23566e+02    1.49701e+02    0.00000e+00

           Step           Time
      107345000   214690.00000

   Energies (kJ/mol)
        G96Bond       G96Angle    Proper Dih.  Improper Dih.          LJ-14
    2.34649e+03    3.71352e+03    2.75957e+03    1.12374e+03   -3.34251e+02
     Coulomb-14        LJ (SR)  Disper. corr.   Coulomb (SR)   Coul. recip.
    2.80617e+04    1.24005e+05   -7.49134e+03   -9.41583e+05    5.22973e+03
      Potential    Kinetic En.   Total Energy  Conserved En.    Temperature
   -7.82169e+05    1.38512e+05   -6.43657e+05    7.33573e+06    3.01639e+02
 Pres. DC (bar) Pressure (bar)   Constr. rmsd
   -2.22455e+02    5.48774e+01    0.00000e+00

           Step           Time
      107350000   214700.00000

   Energies (kJ/mol)
        G96Bond       G96Angle    Proper Dih.  Improper Dih.          LJ-14
    2.41609e+03    3.72516e+03    2.84468e+03    1.14075e+03   -2.13656e+02
     Coulomb-14        LJ (SR)  Disper. corr.   Coulomb (SR)   Coul. recip.
    2.80941e+04    1.24397e+05   -7.48267e+03   -9.40471e+05    5.24923e+03
      Potential    Kinetic En.   Total Energy  Conserved En.    Temperature
   -7.80301e+05    1.37143e+05   -6.43158e+05    7.33596e+06    2.98657e+02
 Pres. DC (bar) Pressure (bar)   Constr. rmsd
   -2.21941e+02    6.77040e+01    0.00000e+00

           Step           Time
      107355000   214710.00000

   Energies (kJ/mol)
        G96Bond       G96Angle    Proper Dih.  Improper Dih.          LJ-14
    2.36633e+03    3.74899e+03    2.82953e+03    1.09170e+03   -2.65801e+02
     Coulomb-14        LJ (SR)  Disper. corr.   Coulomb (SR)   Coul. recip.
    2.83772e+04    1.22728e+05   -7.50327e+03   -9.39156e+05    5.21725e+03
      Potential    Kinetic En.   Total Energy  Conserved En.    Temperature
   -7.80566e+05    1.37222e+05   -6.43344e+05    7.33660e+06    2.98829e+02
 Pres. DC (bar) Pressure (bar)   Constr. rmsd
   -2.23164e+02    2.72354e+01    0.00000e+00

           Step           Time
      107360000   214720.00000

   Energies (kJ/mol)
        G96Bond       G96Angle    Proper Dih.  Improper Dih.          LJ-14
    2.30369e+03    3.50045e+03    2.79823e+03    9.99728e+02   -3.18761e+02
     Coulomb-14        LJ (SR)  Disper. corr.   Coulomb (SR)   Coul. recip.
    2.85063e+04    1.24926e+05   -7.45046e+03   -9.41746e+05    5.06392e+03
      Potential    Kinetic En.   Total Energy  Conserved En.    Temperature
   -7.81417e+05    1.37863e+05   -6.43553e+05    7.33708e+06    3.00225e+02
 Pres. DC (bar) Pressure (bar)   Constr. rmsd
   -2.20037e+02   -5.08324e+01    0.00000e+00

           Step           Time
      107365000   214730.00000

   Energies (kJ/mol)
        G96Bond       G96Angle    Proper Dih.  Improper Dih.          LJ-14
    2.33313e+03    3.71151e+03    2.81397e+03    1.05828e+03   -2.56132e+02
     Coulomb-14        LJ (SR)  Disper. corr.   Coulomb (SR)   Coul. recip.
    2.83848e+04    1.25684e+05   -7.46020e+03   -9.43063e+05    5.18011e+03
      Potential    Kinetic En.   Total Energy  Conserved En.    Temperature
   -7.81613e+05    1.37422e+05   -6.44190e+05    7.33739e+06    2.99265e+02
 Pres. DC (bar) Pressure (bar)   Constr. rmsd
   -2.20612e+02    8.52675e+01    0.00000e+00

           Step           Time
      107370000   214740.00000

   Energies (kJ/mol)
        G96Bond       G96Angle    Proper Dih.  Improper Dih.          LJ-14
    2.22480e+03    3.64513e+03    2.78329e+03    1.10061e+03   -3.05678e+02
     Coulomb-14        LJ (SR)  Disper. corr.   Coulomb (SR)   Coul. recip.
    2.82888e+04    1.24027e+05   -7.44384e+03   -9.40798e+05    5.24026e+03
      Potential    Kinetic En.   Total Energy  Conserved En.    Temperature
   -7.81238e+05    1.37060e+05   -6.44178e+05    7.33760e+06    2.98475e+02
 Pres. DC (bar) Pressure (bar)   Constr. rmsd
   -2.19647e+02    1.10147e+02    0.00000e+00

           Step           Time
      107375000   214750.00000

   Energies (kJ/mol)
        G96Bond       G96Angle    Proper Dih.  Improper Dih.          LJ-14
    2.32883e+03    3.83606e+03    2.68665e+03    1.14192e+03   -2.36750e+02
     Coulomb-14        LJ (SR)  Disper. corr.   Coulomb (SR)   Coul. recip.
    2.81959e+04    1.23199e+05   -7.50440e+03   -9.40067e+05    5.24230e+03
      Potential    Kinetic En.   Total Energy  Conserved En.    Temperature
   -7.81177e+05    1.37788e+05   -6.43389e+05    7.33810e+06    3.00062e+02
 Pres. DC (bar) Pressure (bar)   Constr. rmsd
   -2.23230e+02    2.40228e+01    0.00000e+00

           Step           Time
      107380000   214760.00000

   Energies (kJ/mol)
        G96Bond       G96Angle    Proper Dih.  Improper Dih.          LJ-14
    2.31371e+03    3.78402e+03    2.85712e+03    1.06697e+03   -2.64734e+02
     Coulomb-14        LJ (SR)  Disper. corr.   Coulomb (SR)   Coul. recip.
    2.84267e+04    1.25891e+05   -7.48470e+03   -9.43778e+05    5.22865e+03
      Potential    Kinetic En.   Total Energy  Conserved En.    Temperature
   -7.81959e+05    1.37611e+05   -6.44348e+05    7.33859e+06    2.99677e+02
 Pres. DC (bar) Pressure (bar)   Constr. rmsd
   -2.22061e+02    1.62773e+02    0.00000e+00

           Step           Time
      107385000   214770.00000

   Energies (kJ/mol)
        G96Bond       G96Angle    Proper Dih.  Improper Dih.          LJ-14
    2.39309e+03    3.82895e+03    2.77898e+03    1.00811e+03   -3.40402e+02
     Coulomb-14        LJ (SR)  Disper. corr.   Coulomb (SR)   Coul. recip.
    2.83684e+04    1.22601e+05   -7.44263e+03   -9.38276e+05    5.29322e+03
      Potential    Kinetic En.   Total Energy  Conserved En.    Temperature
   -7.79787e+05    1.36462e+05   -6.43325e+05    7.33879e+06    2.97174e+02
 Pres. DC (bar) Pressure (bar)   Constr. rmsd
   -2.19575e+02   -2.08118e+02    0.00000e+00

           Step           Time
      107390000   214780.00000

   Energies (kJ/mol)
        G96Bond       G96Angle    Proper Dih.  Improper Dih.          LJ-14
    2.22898e+03    3.80986e+03    2.73042e+03    1.34442e+03   -1.78990e+02
     Coulomb-14        LJ (SR)  Disper. corr.   Coulomb (SR)   Coul. recip.
    2.82803e+04    1.25177e+05   -7.47127e+03   -9.41480e+05    5.23525e+03
      Potential    Kinetic En.   Total Energy  Conserved En.    Temperature
   -7.80324e+05    1.38871e+05   -6.41452e+05    7.33906e+06    3.02421e+02
 Pres. DC (bar) Pressure (bar)   Constr. rmsd
   -2.21266e+02    2.65598e+02    0.00000e+00

           Step           Time
      107395000   214790.00000

   Energies (kJ/mol)
        G96Bond       G96Angle    Proper Dih.  Improper Dih.          LJ-14
    2.19638e+03    3.74096e+03    2.80590e+03    9.94181e+02   -2.61780e+02
     Coulomb-14        LJ (SR)  Disper. corr.   Coulomb (SR)   Coul. recip.
    2.83552e+04    1.23429e+05   -7.45694e+03   -9.40398e+05    5.18341e+03
      Potential    Kinetic En.   Total Energy  Conserved En.    Temperature
   -7.81411e+05    1.38656e+05   -6.42755e+05    7.33939e+06    3.01951e+02
 Pres. DC (bar) Pressure (bar)   Constr. rmsd
   -2.20419e+02    2.59989e+01    0.00000e+00

           Step           Time
      107400000   214800.00000

   Energies (kJ/mol)
        G96Bond       G96Angle    Proper Dih.  Improper Dih.          LJ-14
    2.47852e+03    3.76345e+03    2.79681e+03    1.05682e+03   -3.37704e+02
     Coulomb-14        LJ (SR)  Disper. corr.   Coulomb (SR)   Coul. recip.
    2.83422e+04    1.22643e+05   -7.41486e+03   -9.36746e+05    5.20632e+03
      Potential    Kinetic En.   Total Energy  Conserved En.    Temperature
   -7.78211e+05    1.37731e+05   -6.40480e+05    7.33980e+06    2.99937e+02
 Pres. DC (bar) Pressure (bar)   Constr. rmsd
   -2.17942e+02   -1.57495e+02    0.00000e+00

           Step           Time
      107405000   214810.00000

   Energies (kJ/mol)
        G96Bond       G96Angle    Proper Dih.  Improper Dih.          LJ-14
    2.39378e+03    3.87466e+03    2.84684e+03    1.12739e+03   -3.30203e+02
     Coulomb-14        LJ (SR)  Disper. corr.   Coulomb (SR)   Coul. recip.
    2.81510e+04    1.23648e+05   -7.41151e+03   -9.37497e+05    5.29331e+03
      Potential    Kinetic En.   Total Energy  Conserved En.    Temperature
   -7.77904e+05    1.36290e+05   -6.41614e+05    7.34013e+06    2.96799e+02
 Pres. DC (bar) Pressure (bar)   Constr. rmsd
   -2.17745e+02   -1.64939e+02    0.00000e+00

           Step           Time
      107410000   214820.00000

   Energies (kJ/mol)
        G96Bond       G96Angle    Proper Dih.  Improper Dih.          LJ-14
    2.32343e+03    3.74146e+03    2.74030e+03    1.13835e+03   -2.97982e+02
     Coulomb-14        LJ (SR)  Disper. corr.   Coulomb (SR)   Coul. recip.
    2.81832e+04    1.23891e+05   -7.45205e+03   -9.39747e+05    5.34840e+03
      Potential    Kinetic En.   Total Energy  Conserved En.    Temperature
   -7.80131e+05    1.37622e+05   -6.42509e+05    7.34037e+06    2.99700e+02
 Pres. DC (bar) Pressure (bar)   Constr. rmsd
   -2.20131e+02    5.82256e+00    0.00000e+00

           Step           Time
      107415000   214830.00000

   Energies (kJ/mol)
        G96Bond       G96Angle    Proper Dih.  Improper Dih.          LJ-14
    2.25708e+03    3.81618e+03    2.76573e+03    1.04930e+03   -2.99887e+02
     Coulomb-14        LJ (SR)  Disper. corr.   Coulomb (SR)   Coul. recip.
    2.85187e+04    1.21541e+05   -7.44707e+03   -9.38519e+05    5.25859e+03
      Potential    Kinetic En.   Total Energy  Conserved En.    Temperature
   -7.81059e+05    1.37529e+05   -6.43530e+05    7.34070e+06    2.99498e+02
 Pres. DC (bar) Pressure (bar)   Constr. rmsd
   -2.19837e+02   -1.81964e+02    0.00000e+00

           Step           Time
      107420000   214840.00000

   Energies (kJ/mol)
        G96Bond       G96Angle    Proper Dih.  Improper Dih.          LJ-14
    2.40302e+03    3.69523e+03    2.80273e+03    1.09785e+03   -2.85100e+02
     Coulomb-14        LJ (SR)  Disper. corr.   Coulomb (SR)   Coul. recip.
    2.83840e+04    1.24301e+05   -7.47661e+03   -9.40465e+05    5.14652e+03
      Potential    Kinetic En.   Total Energy  Conserved En.    Temperature
   -7.80396e+05    1.38799e+05   -6.41597e+05    7.34104e+06    3.02263e+02
 Pres. DC (bar) Pressure (bar)   Constr. rmsd
   -2.21583e+02    1.60427e+02    0.00000e+00

           Step           Time
      107425000   214850.00000

   Energies (kJ/mol)
        G96Bond       G96Angle    Proper Dih.  Improper Dih.          LJ-14
    2.43031e+03    3.71859e+03    2.86270e+03    1.11138e+03   -3.78030e+02
     Coulomb-14        LJ (SR)  Disper. corr.   Coulomb (SR)   Coul. recip.
    2.83415e+04    1.23148e+05   -7.48415e+03   -9.40194e+05    5.12286e+03
      Potential    Kinetic En.   Total Energy  Conserved En.    Temperature
   -7.81322e+05    1.37653e+05   -6.43668e+05    7.34159e+06    2.99767e+02
 Pres. DC (bar) Pressure (bar)   Constr. rmsd
   -2.22029e+02   -1.82078e+02    0.00000e+00

           Step           Time
      107430000   214860.00000

   Energies (kJ/mol)
        G96Bond       G96Angle    Proper Dih.  Improper Dih.          LJ-14
    2.32516e+03    3.88336e+03    2.80840e+03    1.08437e+03   -3.38774e+02
     Coulomb-14        LJ (SR)  Disper. corr.   Coulomb (SR)   Coul. recip.
    2.82756e+04    1.24776e+05   -7.45625e+03   -9.41850e+05    5.22848e+03
      Potential    Kinetic En.   Total Energy  Conserved En.    Temperature
   -7.81264e+05    1.38974e+05   -6.42290e+05    7.34193e+06    3.02644e+02
 Pres. DC (bar) Pressure (bar)   Constr. rmsd
   -2.20379e+02    5.63429e+01    0.00000e+00

           Step           Time
      107435000   214870.00000

   Energies (kJ/mol)
        G96Bond       G96Angle    Proper Dih.  Improper Dih.          LJ-14
    2.43480e+03    3.81031e+03    2.62817e+03    1.08288e+03   -3.07914e+02
     Coulomb-14        LJ (SR)  Disper. corr.   Coulomb (SR)   Coul. recip.
    2.82479e+04    1.22413e+05   -7.46627e+03   -9.37481e+05    5.19320e+03
      Potential    Kinetic En.   Total Energy  Conserved En.    Temperature
   -7.79445e+05    1.37114e+05   -6.42331e+05    7.34222e+06    2.98594e+02
 Pres. DC (bar) Pressure (bar)   Constr. rmsd
   -2.20971e+02   -7.62353e+00    0.00000e+00

           Step           Time
      107440000   214880.00000

   Energies (kJ/mol)
        G96Bond       G96Angle    Proper Dih.  Improper Dih.          LJ-14
    2.29579e+03    3.76844e+03    2.71154e+03    1.19069e+03   -2.56656e+02
     Coulomb-14        LJ (SR)  Disper. corr.   Coulomb (SR)   Coul. recip.
    2.84548e+04    1.23699e+05   -7.45025e+03   -9.40239e+05    5.12501e+03
      Potential    Kinetic En.   Total Energy  Conserved En.    Temperature
   -7.80701e+05    1.36733e+05   -6.43968e+05    7.34246e+06    2.97763e+02
 Pres. DC (bar) Pressure (bar)   Constr. rmsd
   -2.20024e+02   -5.31259e+01    0.00000e+00

           Step           Time
      107445000   214890.00000

   Energies (kJ/mol)
        G96Bond       G96Angle    Proper Dih.  Improper Dih.          LJ-14
    2.35355e+03    3.76837e+03    2.75726e+03    1.03461e+03   -2.49782e+02
     Coulomb-14        LJ (SR)  Disper. corr.   Coulomb (SR)   Coul. recip.
    2.83345e+04    1.24017e+05   -7.45107e+03   -9.40117e+05    5.12665e+03
      Potential    Kinetic En.   Total Energy  Conserved En.    Temperature
   -7.80426e+05    1.37985e+05   -6.42441e+05    7.34270e+06    3.00491e+02
 Pres. DC (bar) Pressure (bar)   Constr. rmsd
   -2.20073e+02    1.39605e+02    0.00000e+00

           Step           Time
      107450000   214900.00000

   Energies (kJ/mol)
        G96Bond       G96Angle    Proper Dih.  Improper Dih.          LJ-14
    2.33075e+03    3.75198e+03    2.84492e+03    1.11550e+03   -2.56565e+02
     Coulomb-14        LJ (SR)  Disper. corr.   Coulomb (SR)   Coul. recip.
    2.82540e+04    1.23298e+05   -7.46818e+03   -9.40253e+05    5.31339e+03
      Potential    Kinetic En.   Total Energy  Conserved En.    Temperature
   -7.81069e+05    1.37456e+05   -6.43613e+05    7.34286e+06    2.99338e+02
 Pres. DC (bar) Pressure (bar)   Constr. rmsd
   -2.21084e+02   -4.57155e+00    0.00000e+00

           Step           Time
      107455000   214910.00000

   Energies (kJ/mol)
        G96Bond       G96Angle    Proper Dih.  Improper Dih.          LJ-14
    2.20451e+03    3.85496e+03    2.79522e+03    1.20448e+03   -3.48030e+02
     Coulomb-14        LJ (SR)  Disper. corr.   Coulomb (SR)   Coul. recip.
    2.82053e+04    1.23656e+05   -7.46124e+03   -9.39491e+05    5.22258e+03
      Potential    Kinetic En.   Total Energy  Conserved En.    Temperature
   -7.80158e+05    1.37335e+05   -6.42823e+05    7.34318e+06    2.99075e+02
 Pres. DC (bar) Pressure (bar)   Constr. rmsd
   -2.20673e+02    8.77139e+01    0.00000e+00

           Step           Time
      107460000   214920.00000

   Energies (kJ/mol)
        G96Bond       G96Angle    Proper Dih.  Improper Dih.          LJ-14
    2.24843e+03    3.79102e+03    2.73954e+03    1.10012e+03   -2.97986e+02
     Coulomb-14        LJ (SR)  Disper. corr.   Coulomb (SR)   Coul. recip.
    2.81584e+04    1.23315e+05   -7.41125e+03   -9.38594e+05    5.23089e+03
      Potential    Kinetic En.   Total Energy  Conserved En.    Temperature
   -7.79720e+05    1.37754e+05   -6.41966e+05    7.34336e+06    2.99987e+02
 Pres. DC (bar) Pressure (bar)   Constr. rmsd
   -2.17730e+02   -1.27437e+02    0.00000e+00

           Step           Time
      107465000   214930.00000

   Energies (kJ/mol)
        G96Bond       G96Angle    Proper Dih.  Improper Dih.          LJ-14
    2.32342e+03    3.57314e+03    2.72214e+03    1.15073e+03   -2.63570e+02
     Coulomb-14        LJ (SR)  Disper. corr.   Coulomb (SR)   Coul. recip.
    2.84194e+04    1.23745e+05   -7.42535e+03   -9.38493e+05    5.23525e+03
      Potential    Kinetic En.   Total Energy  Conserved En.    Temperature
   -7.79013e+05    1.36277e+05   -6.42736e+05    7.34358e+06    2.96771e+02
 Pres. DC (bar) Pressure (bar)   Constr. rmsd
   -2.18558e+02   -2.98876e+01    0.00000e+00

           Step           Time
      107470000   214940.00000

   Energies (kJ/mol)
        G96Bond       G96Angle    Proper Dih.  Improper Dih.          LJ-14
    2.28689e+03    3.78513e+03    2.81492e+03    1.10847e+03   -2.72339e+02
     Coulomb-14        LJ (SR)  Disper. corr.   Coulomb (SR)   Coul. recip.
    2.84142e+04    1.23452e+05   -7.48428e+03   -9.40516e+05    5.15900e+03
      Potential    Kinetic En.   Total Energy  Conserved En.    Temperature
   -7.81253e+05    1.38019e+05   -6.43234e+05    7.34416e+06    3.00563e+02
 Pres. DC (bar) Pressure (bar)   Constr. rmsd
   -2.22037e+02    8.84944e+01    0.00000e+00

           Step           Time
      107475000   214950.00000

   Energies (kJ/mol)
        G96Bond       G96Angle    Proper Dih.  Improper Dih.          LJ-14
    2.19476e+03    3.64803e+03    2.78665e+03    1.09517e+03   -2.60921e+02
     Coulomb-14        LJ (SR)  Disper. corr.   Coulomb (SR)   Coul. recip.
    2.82538e+04    1.22972e+05   -7.45885e+03   -9.40172e+05    5.19751e+03
      Potential    Kinetic En.   Total Energy  Conserved En.    Temperature
   -7.81745e+05    1.36294e+05   -6.45451e+05    7.34432e+06    2.96808e+02
 Pres. DC (bar) Pressure (bar)   Constr. rmsd
   -2.20532e+02    5.65737e+01    0.00000e+00

           Step           Time
      107480000   214960.00000

   Energies (kJ/mol)
        G96Bond       G96Angle    Proper Dih.  Improper Dih.          LJ-14
    2.32896e+03    3.79753e+03    2.93557e+03    1.10079e+03   -2.98636e+02
     Coulomb-14        LJ (SR)  Disper. corr.   Coulomb (SR)   Coul. recip.
    2.84095e+04    1.23609e+05   -7.48155e+03   -9.41723e+05    5.21707e+03
      Potential    Kinetic En.   Total Energy  Conserved En.    Temperature
   -7.82105e+05    1.38205e+05   -6.43900e+05    7.34458e+06    3.00969e+02
 Pres. DC (bar) Pressure (bar)   Constr. rmsd
   -2.21875e+02   -1.38301e+01    0.00000e+00

           Step           Time
      107485000   214970.00000

   Energies (kJ/mol)
        G96Bond       G96Angle    Proper Dih.  Improper Dih.          LJ-14
    2.41106e+03    3.73644e+03    2.83195e+03    1.01866e+03   -2.58963e+02
     Coulomb-14        LJ (SR)  Disper. corr.   Coulomb (SR)   Coul. recip.
    2.82987e+04    1.24262e+05   -7.53501e+03   -9.42050e+05    5.11994e+03
      Potential    Kinetic En.   Total Energy  Conserved En.    Temperature
   -7.82165e+05    1.38051e+05   -6.44114e+05    7.34509e+06    3.00635e+02
 Pres. DC (bar) Pressure (bar)   Constr. rmsd
   -2.25053e+02    1.95676e+02    0.00000e+00

           Step           Time
      107490000   214980.00000

   Energies (kJ/mol)
        G96Bond       G96Angle    Proper Dih.  Improper Dih.          LJ-14
    2.43901e+03    3.81015e+03    2.79378e+03    1.18919e+03   -3.04461e+02
     Coulomb-14        LJ (SR)  Disper. corr.   Coulomb (SR)   Coul. recip.
    2.82929e+04    1.24028e+05   -7.44257e+03   -9.39291e+05    5.27491e+03
      Potential    Kinetic En.   Total Energy  Conserved En.    Temperature
   -7.79210e+05    1.37140e+05   -6.42070e+05    7.34560e+06    2.98649e+02
 Pres. DC (bar) Pressure (bar)   Constr. rmsd
   -2.19572e+02    6.96557e+01    0.00000e+00

           Step           Time
      107495000   214990.00000

   Energies (kJ/mol)
        G96Bond       G96Angle    Proper Dih.  Improper Dih.          LJ-14
    2.41188e+03    3.86278e+03    2.84963e+03    1.13917e+03   -3.41861e+02
     Coulomb-14        LJ (SR)  Disper. corr.   Coulomb (SR)   Coul. recip.
    2.85498e+04    1.22604e+05   -7.43311e+03   -9.39023e+05    5.20134e+03
      Potential    Kinetic En.   Total Energy  Conserved En.    Temperature
   -7.80179e+05    1.38186e+05   -6.41993e+05    7.34619e+06    3.00928e+02
 Pres. DC (bar) Pressure (bar)   Constr. rmsd
   -2.19015e+02   -2.10880e+02    0.00000e+00

           Step           Time
      107500000   215000.00000

   Energies (kJ/mol)
        G96Bond       G96Angle    Proper Dih.  Improper Dih.          LJ-14
    2.49237e+03    3.71221e+03    2.76684e+03    1.09439e+03   -2.35912e+02
     Coulomb-14        LJ (SR)  Disper. corr.   Coulomb (SR)   Coul. recip.
    2.83556e+04    1.24839e+05   -7.46890e+03   -9.41146e+05    5.30474e+03
      Potential    Kinetic En.   Total Energy  Conserved En.    Temperature
   -7.80285e+05    1.37172e+05   -6.43113e+05    7.34658e+06    2.98721e+02
 Pres. DC (bar) Pressure (bar)   Constr. rmsd
   -2.21126e+02    1.47170e+02    0.00000e+00

           Step           Time
      107505000   215010.00000

   Energies (kJ/mol)
        G96Bond       G96Angle    Proper Dih.  Improper Dih.          LJ-14
    2.38614e+03    3.78675e+03    2.80266e+03    1.12197e+03   -3.41749e+02
     Coulomb-14        LJ (SR)  Disper. corr.   Coulomb (SR)   Coul. recip.
    2.81051e+04    1.21565e+05   -7.40564e+03   -9.36503e+05    5.34066e+03
      Potential    Kinetic En.   Total Energy  Conserved En.    Temperature
   -7.79142e+05    1.37946e+05   -6.41196e+05    7.34680e+06    3.00404e+02
 Pres. DC (bar) Pressure (bar)   Constr. rmsd
   -2.17401e+02   -3.30766e+02    0.00000e+00

           Step           Time
      107510000   215020.00000

   Energies (kJ/mol)
        G96Bond       G96Angle    Proper Dih.  Improper Dih.          LJ-14
    2.39499e+03    3.70685e+03    2.84119e+03    1.11181e+03   -2.69164e+02
     Coulomb-14        LJ (SR)  Disper. corr.   Coulomb (SR)   Coul. recip.
    2.84184e+04    1.23127e+05   -7.44947e+03   -9.38835e+05    5.29468e+03
      Potential    Kinetic En.   Total Energy  Conserved En.    Temperature
   -7.79658e+05    1.38212e+05   -6.41446e+05    7.34734e+06    3.00985e+02
 Pres. DC (bar) Pressure (bar)   Constr. rmsd
   -2.19979e+02    4.55174e+00    0.00000e+00

           Step           Time
      107515000   215030.00000

   Energies (kJ/mol)
        G96Bond       G96Angle    Proper Dih.  Improper Dih.          LJ-14
    2.39896e+03    3.72532e+03    2.82134e+03    1.11235e+03   -2.48906e+02
     Coulomb-14        LJ (SR)  Disper. corr.   Coulomb (SR)   Coul. recip.
    2.82136e+04    1.24040e+05   -7.45109e+03   -9.41778e+05    5.27485e+03
      Potential    Kinetic En.   Total Energy  Conserved En.    Temperature
   -7.81892e+05    1.38641e+05   -6.43250e+05    7.34762e+06    3.01920e+02
 Pres. DC (bar) Pressure (bar)   Constr. rmsd
   -2.20074e+02   -4.16624e+01    0.00000e+00

           Step           Time
      107520000   215040.00000

   Energies (kJ/mol)
        G96Bond       G96Angle    Proper Dih.  Improper Dih.          LJ-14
    2.36034e+03    3.78491e+03    2.75883e+03    1.14702e+03   -2.78774e+02
     Coulomb-14        LJ (SR)  Disper. corr.   Coulomb (SR)   Coul. recip.
    2.83056e+04    1.21117e+05   -7.38779e+03   -9.36756e+05    5.17621e+03
      Potential    Kinetic En.   Total Energy  Conserved En.    Temperature
   -7.79772e+05    1.37738e+05   -6.42034e+05    7.34807e+06    2.99952e+02
 Pres. DC (bar) Pressure (bar)   Constr. rmsd
   -2.16356e+02   -4.33978e+02    0.00000e+00

           Step           Time
      107525000   215050.00000

   Energies (kJ/mol)
        G96Bond       G96Angle    Proper Dih.  Improper Dih.          LJ-14
    2.32978e+03    3.99428e+03    2.81209e+03    1.21155e+03   -3.17900e+02
     Coulomb-14        LJ (SR)  Disper. corr.   Coulomb (SR)   Coul. recip.
    2.80610e+04    1.26029e+05   -7.49527e+03   -9.42512e+05    5.20227e+03
      Potential    Kinetic En.   Total Energy  Conserved En.    Temperature
   -7.80684e+05    1.36894e+05   -6.43791e+05    7.34854e+06    2.98114e+02
 Pres. DC (bar) Pressure (bar)   Constr. rmsd
   -2.22688e+02    2.17046e+02    0.00000e+00

           Step           Time
      107530000   215060.00000

   Energies (kJ/mol)
        G96Bond       G96Angle    Proper Dih.  Improper Dih.          LJ-14
    2.38616e+03    3.52109e+03    2.78346e+03    1.08512e+03   -3.13320e+02
     Coulomb-14        LJ (SR)  Disper. corr.   Coulomb (SR)   Coul. recip.
    2.83942e+04    1.23236e+05   -7.42517e+03   -9.38940e+05    5.26218e+03
      Potential    Kinetic En.   Total Energy  Conserved En.    Temperature
   -7.80011e+05    1.37082e+05   -6.42929e+05    7.34877e+06    2.98523e+02
 Pres. DC (bar) Pressure (bar)   Constr. rmsd
   -2.18548e+02   -1.32587e+02    0.00000e+00

           Step           Time
      107535000   215070.00000

   Energies (kJ/mol)
        G96Bond       G96Angle    Proper Dih.  Improper Dih.          LJ-14
    2.35900e+03    3.89203e+03    2.75759e+03    9.86494e+02   -2.83384e+02
     Coulomb-14        LJ (SR)  Disper. corr.   Coulomb (SR)   Coul. recip.
    2.83483e+04    1.24783e+05   -7.46700e+03   -9.41290e+05    5.24531e+03
      Potential    Kinetic En.   Total Energy  Conserved En.    Temperature
   -7.80668e+05    1.37274e+05   -6.43394e+05    7.34888e+06    2.98942e+02
 Pres. DC (bar) Pressure (bar)   Constr. rmsd
   -2.21014e+02   -1.76545e+01    0.00000e+00

           Step           Time
      107540000   215080.00000

   Energies (kJ/mol)
        G96Bond       G96Angle    Proper Dih.  Improper Dih.          LJ-14
    2.42760e+03    3.68555e+03    2.80339e+03    1.09869e+03   -2.40079e+02
     Coulomb-14        LJ (SR)  Disper. corr.   Coulomb (SR)   Coul. recip.
    2.85215e+04    1.23569e+05   -7.49124e+03   -9.39672e+05    5.12005e+03
      Potential    Kinetic En.   Total Energy  Conserved En.    Temperature
   -7.80178e+05    1.38177e+05   -6.42002e+05    7.34914e+06    3.00908e+02
 Pres. DC (bar) Pressure (bar)   Constr. rmsd
   -2.22449e+02    4.83725e+01    0.00000e+00

           Step           Time
      107545000   215090.00000

   Energies (kJ/mol)
        G96Bond       G96Angle    Proper Dih.  Improper Dih.          LJ-14
    2.39349e+03    3.77543e+03    2.86190e+03    1.16455e+03   -2.99226e+02
     Coulomb-14        LJ (SR)  Disper. corr.   Coulomb (SR)   Coul. recip.
    2.81977e+04    1.23034e+05   -7.40860e+03   -9.37691e+05    5.19875e+03
      Potential    Kinetic En.   Total Energy  Conserved En.    Temperature
   -7.78773e+05    1.38700e+05   -6.40073e+05    7.34968e+06    3.02047e+02
 Pres. DC (bar) Pressure (bar)   Constr. rmsd
   -2.17575e+02   -1.25815e+02    0.00000e+00

           Step           Time
      107550000   215100.00000

   Energies (kJ/mol)
        G96Bond       G96Angle    Proper Dih.  Improper Dih.          LJ-14
    2.31648e+03    3.67200e+03    2.76562e+03    1.06883e+03   -2.88431e+02
     Coulomb-14        LJ (SR)  Disper. corr.   Coulomb (SR)   Coul. recip.
    2.83458e+04    1.25279e+05   -7.45218e+03   -9.42631e+05    5.18433e+03
      Potential    Kinetic En.   Total Energy  Conserved En.    Temperature
   -7.81740e+05    1.37586e+05   -6.44154e+05    7.34995e+06    2.99620e+02
 Pres. DC (bar) Pressure (bar)   Constr. rmsd
   -2.20138e+02    1.18145e+02    0.00000e+00

           Step           Time
      107555000   215110.00000

   Energies (kJ/mol)
        G96Bond       G96Angle    Proper Dih.  Improper Dih.          LJ-14
    2.47924e+03    3.79622e+03    2.81364e+03    1.14707e+03   -2.94275e+02
     Coulomb-14        LJ (SR)  Disper. corr.   Coulomb (SR)   Coul. recip.
    2.84526e+04    1.23508e+05   -7.44403e+03   -9.38991e+05    5.12745e+03
      Potential    Kinetic En.   Total Energy  Conserved En.    Temperature
   -7.79405e+05    1.38131e+05   -6.41274e+05    7.35042e+06    3.00809e+02
 Pres. DC (bar) Pressure (bar)   Constr. rmsd
   -2.19658e+02    1.37253e+01    0.00000e+00

           Step           Time
      107560000   215120.00000

   Energies (kJ/mol)
        G96Bond       G96Angle    Proper Dih.  Improper Dih.          LJ-14
    2.47377e+03    3.69510e+03    2.81338e+03    1.02317e+03   -2.84900e+02
     Coulomb-14        LJ (SR)  Disper. corr.   Coulomb (SR)   Coul. recip.
    2.82639e+04    1.24828e+05   -7.49700e+03   -9.42224e+05    5.05924e+03
      Potential    Kinetic En.   Total Energy  Conserved En.    Temperature
   -7.81849e+05    1.38515e+05   -6.43334e+05    7.35093e+06    3.01644e+02
 Pres. DC (bar) Pressure (bar)   Constr. rmsd
   -2.22791e+02    1.68222e+02    0.00000e+00

           Step           Time
      107565000   215130.00000

   Energies (kJ/mol)
        G96Bond       G96Angle    Proper Dih.  Improper Dih.          LJ-14
    2.30564e+03    3.62999e+03    2.77225e+03    1.04227e+03   -3.23414e+02
     Coulomb-14        LJ (SR)  Disper. corr.   Coulomb (SR)   Coul. recip.
    2.81558e+04    1.23374e+05   -7.40261e+03   -9.39595e+05    5.23990e+03
      Potential    Kinetic En.   Total Energy  Conserved En.    Temperature
   -7.80801e+05    1.37378e+05   -6.43424e+05    7.35121e+06    2.99168e+02
 Pres. DC (bar) Pressure (bar)   Constr. rmsd
   -2.17223e+02   -2.36457e+02    0.00000e+00

           Step           Time
      107570000   215140.00000

   Energies (kJ/mol)
        G96Bond       G96Angle    Proper Dih.  Improper Dih.          LJ-14
    2.36534e+03    3.73363e+03    2.80150e+03    1.05240e+03   -2.61506e+02
     Coulomb-14        LJ (SR)  Disper. corr.   Coulomb (SR)   Coul. recip.
    2.82182e+04    1.25373e+05   -7.46200e+03   -9.40754e+05    5.36856e+03
      Potential    Kinetic En.   Total Energy  Conserved En.    Temperature
   -7.79565e+05    1.37566e+05   -6.41999e+05    7.35167e+06    2.99578e+02
 Pres. DC (bar) Pressure (bar)   Constr. rmsd
   -2.20718e+02    1.64032e+02    0.00000e+00

           Step           Time
      107575000   215150.00000

   Energies (kJ/mol)
        G96Bond       G96Angle    Proper Dih.  Improper Dih.          LJ-14
    2.36647e+03    3.74234e+03    2.73066e+03    1.09653e+03   -2.84381e+02
     Coulomb-14        LJ (SR)  Disper. corr.   Coulomb (SR)   Coul. recip.
    2.82307e+04    1.21596e+05   -7.41340e+03   -9.36890e+05    5.32640e+03
      Potential    Kinetic En.   Total Energy  Conserved En.    Temperature
   -7.79499e+05    1.37609e+05   -6.41890e+05    7.35213e+06    2.99672e+02
 Pres. DC (bar) Pressure (bar)   Constr. rmsd
   -2.17856e+02   -3.10651e+02    0.00000e+00

           Step           Time
      107580000   215160.00000

   Energies (kJ/mol)
        G96Bond       G96Angle    Proper Dih.  Improper Dih.          LJ-14
    2.33314e+03    3.68500e+03    2.73928e+03    1.11545e+03   -2.66235e+02
     Coulomb-14        LJ (SR)  Disper. corr.   Coulomb (SR)   Coul. recip.
    2.83712e+04    1.25353e+05   -7.49476e+03   -9.43648e+05    5.26279e+03
      Potential    Kinetic En.   Total Energy  Conserved En.    Temperature
   -7.82549e+05    1.36482e+05   -6.46067e+05    7.35250e+06    2.97218e+02
 Pres. DC (bar) Pressure (bar)   Constr. rmsd
   -2.22658e+02    8.53131e+01    0.00000e+00

           Step           Time
      107585000   215170.00000

   Energies (kJ/mol)
        G96Bond       G96Angle    Proper Dih.  Improper Dih.          LJ-14
    2.29868e+03    3.75659e+03    2.82951e+03    1.09734e+03   -3.18671e+02
     Coulomb-14        LJ (SR)  Disper. corr.   Coulomb (SR)   Coul. recip.
    2.81898e+04    1.20681e+05   -7.43797e+03   -9.36658e+05    5.25790e+03
      Potential    Kinetic En.   Total Energy  Conserved En.    Temperature
   -7.80305e+05    1.37443e+05   -6.42861e+05    7.35286e+06    2.99311e+02
 Pres. DC (bar) Pressure (bar)   Constr. rmsd
   -2.19301e+02   -3.18433e+02    0.00000e+00

           Step           Time
      107590000   215180.00000

   Energies (kJ/mol)
        G96Bond       G96Angle    Proper Dih.  Improper Dih.          LJ-14
    2.23897e+03    3.76888e+03    2.72113e+03    1.03707e+03   -3.15118e+02
     Coulomb-14        LJ (SR)  Disper. corr.   Coulomb (SR)   Coul. recip.
    2.82871e+04    1.24687e+05   -7.49788e+03   -9.40504e+05    5.23745e+03
      Potential    Kinetic En.   Total Energy  Conserved En.    Temperature
   -7.80339e+05    1.38436e+05   -6.41903e+05    7.35314e+06    3.01473e+02
 Pres. DC (bar) Pressure (bar)   Constr. rmsd
   -2.22843e+02    2.39200e+02    0.00000e+00

           Step           Time
      107595000   215190.00000

   Energies (kJ/mol)
        G96Bond       G96Angle    Proper Dih.  Improper Dih.          LJ-14
    2.32001e+03    3.78847e+03    2.76034e+03    1.12510e+03   -3.18723e+02
     Coulomb-14        LJ (SR)  Disper. corr.   Coulomb (SR)   Coul. recip.
    2.82286e+04    1.24564e+05   -7.51715e+03   -9.41508e+05    5.18819e+03
      Potential    Kinetic En.   Total Energy  Conserved En.    Temperature
   -7.81369e+05    1.37859e+05   -6.43510e+05    7.35358e+06    3.00217e+02
 Pres. DC (bar) Pressure (bar)   Constr. rmsd
   -2.23989e+02    1.73070e+02    0.00000e+00

           Step           Time
      107600000   215200.00000

   Energies (kJ/mol)
        G96Bond       G96Angle    Proper Dih.  Improper Dih.          LJ-14
    2.49425e+03    3.71264e+03    2.74474e+03    1.15290e+03   -3.06796e+02
     Coulomb-14        LJ (SR)  Disper. corr.   Coulomb (SR)   Coul. recip.
    2.82295e+04    1.25229e+05   -7.45633e+03   -9.42108e+05    5.34439e+03
      Potential    Kinetic En.   Total Energy  Conserved En.    Temperature
   -7.80964e+05    1.39323e+05   -6.41641e+05    7.35388e+06    3.03403e+02
 Pres. DC (bar) Pressure (bar)   Constr. rmsd
   -2.20383e+02    9.50413e+01    0.00000e+00

           Step           Time
      107605000   215210.00000

   Energies (kJ/mol)
        G96Bond       G96Angle    Proper Dih.  Improper Dih.          LJ-14
    2.26155e+03    3.75632e+03    2.82821e+03    1.09569e+03   -3.08546e+02
     Coulomb-14        LJ (SR)  Disper. corr.   Coulomb (SR)   Coul. recip.
    2.82445e+04    1.21407e+05   -7.42644e+03   -9.37707e+05    5.17711e+03
      Potential    Kinetic En.   Total Energy  Conserved En.    Temperature
   -7.80671e+05    1.37755e+05   -6.42917e+05    7.35418e+06    2.99989e+02
 Pres. DC (bar) Pressure (bar)   Constr. rmsd
   -2.18622e+02   -2.33442e+02    0.00000e+00

           Step           Time
      107610000   215220.00000

   Energies (kJ/mol)
        G96Bond       G96Angle    Proper Dih.  Improper Dih.          LJ-14
    2.41541e+03    3.59898e+03    2.74126e+03    1.19366e+03   -3.35758e+02
     Coulomb-14        LJ (SR)  Disper. corr.   Coulomb (SR)   Coul. recip.
    2.83263e+04    1.22435e+05   -7.48490e+03   -9.39237e+05    5.33319e+03
      Potential    Kinetic En.   Total Energy  Conserved En.    Temperature
   -7.81014e+05    1.37959e+05   -6.43055e+05    7.35454e+06    3.00433e+02
 Pres. DC (bar) Pressure (bar)   Constr. rmsd
   -2.22074e+02   -6.33684e+01    0.00000e+00

           Step           Time
      107615000   215230.00000

   Energies (kJ/mol)
        G96Bond       G96Angle    Proper Dih.  Improper Dih.          LJ-14
    2.41610e+03    3.63100e+03    2.79214e+03    1.14759e+03   -3.24220e+02
     Coulomb-14        LJ (SR)  Disper. corr.   Coulomb (SR)   Coul. recip.
    2.81477e+04    1.24678e+05   -7.47484e+03   -9.42404e+05    5.15543e+03
      Potential    Kinetic En.   Total Energy  Conserved En.    Temperature
   -7.82235e+05    1.37092e+05   -6.45143e+05    7.35502e+06    2.98545e+02
 Pres. DC (bar) Pressure (bar)   Constr. rmsd
   -2.21478e+02    5.18206e+01    0.00000e+00

           Step           Time
      107620000   215240.00000

   Energies (kJ/mol)
        G96Bond       G96Angle    Proper Dih.  Improper Dih.          LJ-14
    2.35181e+03    3.75599e+03    2.84125e+03    1.13112e+03   -3.20477e+02
     Coulomb-14        LJ (SR)  Disper. corr.   Coulomb (SR)   Coul. recip.
    2.82446e+04    1.23436e+05   -7.46695e+03   -9.41179e+05    5.14968e+03
      Potential    Kinetic En.   Total Energy  Conserved En.    Temperature
   -7.82055e+05    1.38938e+05   -6.43117e+05    7.35551e+06    3.02565e+02
 Pres. DC (bar) Pressure (bar)   Constr. rmsd
   -2.21011e+02   -4.37558e+01    0.00000e+00

           Step           Time
      107625000   215250.00000

   Energies (kJ/mol)
        G96Bond       G96Angle    Proper Dih.  Improper Dih.          LJ-14
    2.33906e+03    3.60324e+03    2.77096e+03    1.14823e+03   -2.71923e+02
     Coulomb-14        LJ (SR)  Disper. corr.   Coulomb (SR)   Coul. recip.
    2.83981e+04    1.28108e+05   -7.51843e+03   -9.45604e+05    5.28991e+03
      Potential    Kinetic En.   Total Energy  Conserved En.    Temperature
   -7.81737e+05    1.38484e+05   -6.43252e+05    7.35600e+06    3.01578e+02
 Pres. DC (bar) Pressure (bar)   Constr. rmsd
   -2.24065e+02    5.80405e+02    0.00000e+00

           Step           Time
      107630000   215260.00000

   Energies (kJ/mol)
        G96Bond       G96Angle    Proper Dih.  Improper Dih.          LJ-14
    2.21562e+03    3.69790e+03    2.79815e+03    9.83743e+02   -3.28130e+02
     Coulomb-14        LJ (SR)  Disper. corr.   Coulomb (SR)   Coul. recip.
    2.82082e+04    1.25078e+05   -7.46425e+03   -9.41830e+05    5.13526e+03
      Potential    Kinetic En.   Total Energy  Conserved En.    Temperature
   -7.81505e+05    1.38327e+05   -6.43178e+05    7.35610e+06    3.01235e+02
 Pres. DC (bar) Pressure (bar)   Constr. rmsd
   -2.20851e+02    1.39465e+02    0.00000e+00

           Step           Time
      107635000   215270.00000

   Energies (kJ/mol)
        G96Bond       G96Angle    Proper Dih.  Improper Dih.          LJ-14
    2.51807e+03    3.67670e+03    2.87279e+03    1.20855e+03   -3.66556e+02
     Coulomb-14        LJ (SR)  Disper. corr.   Coulomb (SR)   Coul. recip.
    2.82362e+04    1.22497e+05   -7.49444e+03   -9.38542e+05    5.22580e+03
      Potential    Kinetic En.   Total Energy  Conserved En.    Temperature
   -7.80168e+05    1.37599e+05   -6.42570e+05    7.35639e+06    2.99649e+02
 Pres. DC (bar) Pressure (bar)   Constr. rmsd
   -2.22639e+02   -4.39242e+01    0.00000e+00

           Step           Time
      107640000   215280.00000

   Energies (kJ/mol)
        G96Bond       G96Angle    Proper Dih.  Improper Dih.          LJ-14
    2.34756e+03    3.69319e+03    2.79219e+03    1.10091e+03   -2.50372e+02
     Coulomb-14        LJ (SR)  Disper. corr.   Coulomb (SR)   Coul. recip.
    2.82465e+04    1.24543e+05   -7.48679e+03   -9.42075e+05    5.33425e+03
      Potential    Kinetic En.   Total Energy  Conserved En.    Temperature
   -7.81755e+05    1.38051e+05   -6.43704e+05    7.35667e+06    3.00633e+02
 Pres. DC (bar) Pressure (bar)   Constr. rmsd
   -2.22186e+02    3.49170e+01    0.00000e+00

           Step           Time
      107645000   215290.00000

   Energies (kJ/mol)
        G96Bond       G96Angle    Proper Dih.  Improper Dih.          LJ-14
    2.33192e+03    3.67010e+03    2.86089e+03    1.04034e+03   -2.76376e+02
     Coulomb-14        LJ (SR)  Disper. corr.   Coulomb (SR)   Coul. recip.
    2.82270e+04    1.22866e+05   -7.40785e+03   -9.38149e+05    5.40797e+03
      Potential    Kinetic En.   Total Energy  Conserved En.    Temperature
   -7.79428e+05    1.37620e+05   -6.41808e+05    7.35691e+06    2.99695e+02
 Pres. DC (bar) Pressure (bar)   Constr. rmsd
   -2.17531e+02   -1.94671e+02    0.00000e+00

           Step           Time
      107650000   215300.00000

   Energies (kJ/mol)
        G96Bond       G96Angle    Proper Dih.  Improper Dih.          LJ-14
    2.26840e+03    3.80315e+03    2.88591e+03    1.07543e+03   -3.05416e+02
     Coulomb-14        LJ (SR)  Disper. corr.   Coulomb (SR)   Coul. recip.
    2.81460e+04    1.23729e+05   -7.45884e+03   -9.39839e+05    5.14921e+03
      Potential    Kinetic En.   Total Energy  Conserved En.    Temperature
   -7.80546e+05    1.37176e+05   -6.43370e+05    7.35712e+06    2.98728e+02
 Pres. DC (bar) Pressure (bar)   Constr. rmsd
   -2.20531e+02   -4.14787e+01    0.00000e+00

           Step           Time
      107655000   215310.00000

   Energies (kJ/mol)
        G96Bond       G96Angle    Proper Dih.  Improper Dih.          LJ-14
    2.55832e+03    3.63336e+03    2.70263e+03    1.11506e+03   -2.64088e+02
     Coulomb-14        LJ (SR)  Disper. corr.   Coulomb (SR)   Coul. recip.
    2.82858e+04    1.24923e+05   -7.47607e+03   -9.41659e+05    5.29380e+03
      Potential    Kinetic En.   Total Energy  Conserved En.    Temperature
   -7.80886e+05    1.37138e+05   -6.43749e+05    7.35742e+06    2.98645e+02
 Pres. DC (bar) Pressure (bar)   Constr. rmsd
   -2.21550e+02    1.27049e+02    0.00000e+00

           Step           Time
      107660000   215320.00000

   Energies (kJ/mol)
        G96Bond       G96Angle    Proper Dih.  Improper Dih.          LJ-14
    2.39309e+03    3.78251e+03    2.68830e+03    1.12688e+03   -2.10414e+02
     Coulomb-14        LJ (SR)  Disper. corr.   Coulomb (SR)   Coul. recip.
    2.81693e+04    1.25363e+05   -7.48027e+03   -9.42052e+05    5.22859e+03
      Potential    Kinetic En.   Total Energy  Conserved En.    Temperature
   -7.80991e+05    1.37902e+05   -6.43090e+05    7.35776e+06    3.00309e+02
 Pres. DC (bar) Pressure (bar)   Constr. rmsd
   -2.21799e+02    2.73506e+02    0.00000e+00

           Step           Time
      107665000   215330.00000

   Energies (kJ/mol)
        G96Bond       G96Angle    Proper Dih.  Improper Dih.          LJ-14
    2.51644e+03    3.70974e+03    2.83754e+03    1.12286e+03   -2.92551e+02
     Coulomb-14        LJ (SR)  Disper. corr.   Coulomb (SR)   Coul. recip.
    2.82209e+04    1.25772e+05   -7.48857e+03   -9.43259e+05    5.22769e+03
      Potential    Kinetic En.   Total Energy  Conserved En.    Temperature
   -7.81633e+05    1.37642e+05   -6.43991e+05    7.35800e+06    2.99744e+02
 Pres. DC (bar) Pressure (bar)   Constr. rmsd
   -2.22291e+02    1.29495e+02    0.00000e+00

           Step           Time
      107670000   215340.00000

   Energies (kJ/mol)
        G96Bond       G96Angle    Proper Dih.  Improper Dih.          LJ-14
    2.43682e+03    3.81487e+03    2.72987e+03    1.13786e+03   -3.36019e+02
     Coulomb-14        LJ (SR)  Disper. corr.   Coulomb (SR)   Coul. recip.
    2.81156e+04    1.24976e+05   -7.45919e+03   -9.42150e+05    5.19157e+03
      Potential    Kinetic En.   Total Energy  Conserved En.    Temperature
   -7.81542e+05    1.38689e+05   -6.42853e+05    7.35838e+06    3.02023e+02
 Pres. DC (bar) Pressure (bar)   Constr. rmsd
   -2.20553e+02    1.34156e+01    0.00000e+00

           Step           Time
      107675000   215350.00000

   Energies (kJ/mol)
        G96Bond       G96Angle    Proper Dih.  Improper Dih.          LJ-14
    2.21008e+03    3.80867e+03    2.71602e+03    1.19833e+03   -2.94589e+02
     Coulomb-14        LJ (SR)  Disper. corr.   Coulomb (SR)   Coul. recip.
    2.83236e+04    1.24577e+05   -7.51948e+03   -9.43410e+05    5.17969e+03
      Potential    Kinetic En.   Total Energy  Conserved En.    Temperature
   -7.83211e+05    1.37836e+05   -6.45374e+05    7.35846e+06    3.00167e+02
 Pres. DC (bar) Pressure (bar)   Constr. rmsd
   -2.24127e+02    2.77529e+02    0.00000e+00

           Step           Time
      107680000   215360.00000

   Energies (kJ/mol)
        G96Bond       G96Angle    Proper Dih.  Improper Dih.          LJ-14
    2.37054e+03    3.75763e+03    2.77633e+03    1.06420e+03   -3.24461e+02
     Coulomb-14        LJ (SR)  Disper. corr.   Coulomb (SR)   Coul. recip.
    2.83983e+04    1.21976e+05   -7.45414e+03   -9.38763e+05    5.23794e+03
      Potential    Kinetic En.   Total Energy  Conserved En.    Temperature
   -7.80961e+05    1.37228e+05   -6.43733e+05    7.35928e+06    2.98841e+02
 Pres. DC (bar) Pressure (bar)   Constr. rmsd
   -2.20254e+02   -2.75860e+02    0.00000e+00

           Step           Time
      107685000   215370.00000

   Energies (kJ/mol)
        G96Bond       G96Angle    Proper Dih.  Improper Dih.          LJ-14
    2.42998e+03    3.68668e+03    2.83382e+03    1.08605e+03   -3.42514e+02
     Coulomb-14        LJ (SR)  Disper. corr.   Coulomb (SR)   Coul. recip.
    2.82221e+04    1.22881e+05   -7.45469e+03   -9.38904e+05    5.27592e+03
      Potential    Kinetic En.   Total Energy  Conserved En.    Temperature
   -7.80285e+05    1.37908e+05   -6.42378e+05    7.36003e+06    3.00322e+02
 Pres. DC (bar) Pressure (bar)   Constr. rmsd
   -2.20286e+02   -6.83411e+01    0.00000e+00

           Step           Time
      107690000   215380.00000

   Energies (kJ/mol)
        G96Bond       G96Angle    Proper Dih.  Improper Dih.          LJ-14
    2.39161e+03    3.79761e+03    2.82231e+03    1.12969e+03   -3.42570e+02
     Coulomb-14        LJ (SR)  Disper. corr.   Coulomb (SR)   Coul. recip.
    2.80040e+04    1.26344e+05   -7.48749e+03   -9.42936e+05    5.34572e+03
      Potential    Kinetic En.   Total Energy  Conserved En.    Temperature
   -7.80932e+05    1.37894e+05   -6.43038e+05    7.36039e+06    3.00292e+02
 Pres. DC (bar) Pressure (bar)   Constr. rmsd
   -2.22227e+02    2.72997e+02    0.00000e+00

           Step           Time
      107695000   215390.00000

   Energies (kJ/mol)
        G96Bond       G96Angle    Proper Dih.  Improper Dih.          LJ-14
    2.45570e+03    3.74712e+03    2.73002e+03    1.05967e+03   -2.51897e+02
     Coulomb-14        LJ (SR)  Disper. corr.   Coulomb (SR)   Coul. recip.
    2.82695e+04    1.24327e+05   -7.45553e+03   -9.40918e+05    5.38819e+03
      Potential    Kinetic En.   Total Energy  Conserved En.    Temperature
   -7.80648e+05    1.37368e+05   -6.43280e+05    7.36065e+06    2.99148e+02
 Pres. DC (bar) Pressure (bar)   Constr. rmsd
   -2.20336e+02    2.09327e+01    0.00000e+00

           Step           Time
      107700000   215400.00000

   Energies (kJ/mol)
        G96Bond       G96Angle    Proper Dih.  Improper Dih.          LJ-14
    2.36011e+03    3.58426e+03    2.71625e+03    1.06492e+03   -3.34832e+02
     Coulomb-14        LJ (SR)  Disper. corr.   Coulomb (SR)   Coul. recip.
    2.83688e+04    1.23825e+05   -7.44338e+03   -9.40583e+05    5.23074e+03
      Potential    Kinetic En.   Total Energy  Conserved En.    Temperature
   -7.81211e+05    1.38176e+05   -6.43035e+05    7.36108e+06    3.00906e+02
 Pres. DC (bar) Pressure (bar)   Constr. rmsd
   -2.19620e+02   -5.47156e+01    0.00000e+00

           Step           Time
      107705000   215410.00000

   Energies (kJ/mol)
        G96Bond       G96Angle    Proper Dih.  Improper Dih.          LJ-14
    2.44061e+03    3.83725e+03    2.75279e+03    1.11529e+03   -3.37445e+02
     Coulomb-14        LJ (SR)  Disper. corr.   Coulomb (SR)   Coul. recip.
    2.81952e+04    1.24878e+05   -7.48623e+03   -9.41315e+05    5.24087e+03
      Potential    Kinetic En.   Total Energy  Conserved En.    Temperature
   -7.80679e+05    1.37348e+05   -6.43331e+05    7.36129e+06    2.99102e+02
 Pres. DC (bar) Pressure (bar)   Constr. rmsd
   -2.22152e+02    1.47450e+01    0.00000e+00

           Step           Time
      107710000   215420.00000

   Energies (kJ/mol)
        G96Bond       G96Angle    Proper Dih.  Improper Dih.          LJ-14
    2.16836e+03    3.82219e+03    2.68185e+03    1.14529e+03   -2.81808e+02
     Coulomb-14        LJ (SR)  Disper. corr.   Coulomb (SR)   Coul. recip.
    2.84399e+04    1.24077e+05   -7.41618e+03   -9.40834e+05    5.36804e+03
      Potential    Kinetic En.   Total Energy  Conserved En.    Temperature
   -7.80829e+05    1.38847e+05   -6.41982e+05    7.36150e+06    3.02368e+02
 Pres. DC (bar) Pressure (bar)   Constr. rmsd
   -2.18019e+02    4.46524e+01    0.00000e+00

           Step           Time
      107715000   215430.00000

   Energies (kJ/mol)
        G96Bond       G96Angle    Proper Dih.  Improper Dih.          LJ-14
    2.52276e+03    3.70225e+03    2.72912e+03    1.11714e+03   -2.83501e+02
     Coulomb-14        LJ (SR)  Disper. corr.   Coulomb (SR)   Coul. recip.
    2.83637e+04    1.24524e+05   -7.40617e+03   -9.39779e+05    5.42413e+03
      Potential    Kinetic En.   Total Energy  Conserved En.    Temperature
   -7.79086e+05    1.37069e+05   -6.42018e+05    7.36188e+06    2.98495e+02
 Pres. DC (bar) Pressure (bar)   Constr. rmsd
   -2.17432e+02   -1.41890e+02    0.00000e+00

           Step           Time
      107720000   215440.00000

   Energies (kJ/mol)
        G96Bond       G96Angle    Proper Dih.  Improper Dih.          LJ-14
    2.28512e+03    3.87388e+03    2.71896e+03    1.08715e+03   -2.66747e+02
     Coulomb-14        LJ (SR)  Disper. corr.   Coulomb (SR)   Coul. recip.
    2.82750e+04    1.25374e+05   -7.47429e+03   -9.42573e+05    5.20688e+03
      Potential    Kinetic En.   Total Energy  Conserved En.    Temperature
   -7.81493e+05    1.37914e+05   -6.43579e+05    7.36216e+06    3.00336e+02
 Pres. DC (bar) Pressure (bar)   Constr. rmsd
   -2.21445e+02    1.09649e+02    0.00000e+00

           Step           Time
      107725000   215450.00000

   Energies (kJ/mol)
        G96Bond       G96Angle    Proper Dih.  Improper Dih.          LJ-14
    2.14413e+03    3.71782e+03    2.81696e+03    9.93430e+02   -3.64387e+02
     Coulomb-14        LJ (SR)  Disper. corr.   Coulomb (SR)   Coul. recip.
    2.83560e+04    1.25607e+05   -7.45985e+03   -9.43291e+05    5.34118e+03
      Potential    Kinetic En.   Total Energy  Conserved En.    Temperature
   -7.82138e+05    1.37475e+05   -6.44664e+05    7.36254e+06    2.99379e+02
 Pres. DC (bar) Pressure (bar)   Constr. rmsd
   -2.20591e+02    1.45487e+02    0.00000e+00

           Step           Time
      107730000   215460.00000

   Energies (kJ/mol)
        G96Bond       G96Angle    Proper Dih.  Improper Dih.          LJ-14
    2.39825e+03    3.85163e+03    2.87633e+03    1.11963e+03   -2.99074e+02
     Coulomb-14        LJ (SR)  Disper. corr.   Coulomb (SR)   Coul. recip.
    2.83364e+04    1.23062e+05   -7.43793e+03   -9.38653e+05    5.26316e+03
      Potential    Kinetic En.   Total Energy  Conserved En.    Temperature
   -7.79482e+05    1.37086e+05   -6.42396e+05    7.36281e+06    2.98532e+02
 Pres. DC (bar) Pressure (bar)   Constr. rmsd
   -2.19298e+02   -3.69323e+01    0.00000e+00

           Step           Time
      107735000   215470.00000

   Energies (kJ/mol)
        G96Bond       G96Angle    Proper Dih.  Improper Dih.          LJ-14
    2.57467e+03    3.70962e+03    2.80373e+03    1.10623e+03   -3.48328e+02
     Coulomb-14        LJ (SR)  Disper. corr.   Coulomb (SR)   Coul. recip.
    2.83723e+04    1.25066e+05   -7.47662e+03   -9.42328e+05    5.19100e+03
      Potential    Kinetic En.   Total Energy  Conserved En.    Temperature
   -7.81330e+05    1.38462e+05   -6.42867e+05    7.36299e+06    3.01530e+02
 Pres. DC (bar) Pressure (bar)   Constr. rmsd
   -2.21583e+02    3.55670e+01    0.00000e+00

           Step           Time
      107740000   215480.00000

   Energies (kJ/mol)
        G96Bond       G96Angle    Proper Dih.  Improper Dih.          LJ-14
    2.45576e+03    3.54758e+03    2.87011e+03    1.06253e+03   -3.27722e+02
     Coulomb-14        LJ (SR)  Disper. corr.   Coulomb (SR)   Coul. recip.
    2.80750e+04    1.25449e+05   -7.50699e+03   -9.42463e+05    5.22549e+03
      Potential    Kinetic En.   Total Energy  Conserved En.    Temperature
   -7.81612e+05    1.37703e+05   -6.43910e+05    7.36345e+06    2.99875e+02
 Pres. DC (bar) Pressure (bar)   Constr. rmsd
   -2.23385e+02    1.45938e+02    0.00000e+00

           Step           Time
      107745000   215490.00000

   Energies (kJ/mol)
        G96Bond       G96Angle    Proper Dih.  Improper Dih.          LJ-14
    2.46127e+03    3.55346e+03    2.74129e+03    1.09323e+03   -2.43586e+02
     Coulomb-14        LJ (SR)  Disper. corr.   Coulomb (SR)   Coul. recip.
    2.84601e+04    1.22749e+05   -7.42871e+03   -9.38430e+05    5.28533e+03
      Potential    Kinetic En.   Total Energy  Conserved En.    Temperature
   -7.79759e+05    1.37802e+05   -6.41957e+05    7.36379e+06    3.00092e+02
 Pres. DC (bar) Pressure (bar)   Constr. rmsd
   -2.18756e+02   -1.15611e+02    0.00000e+00

           Step           Time
      107750000   215500.00000

   Energies (kJ/mol)
        G96Bond       G96Angle    Proper Dih.  Improper Dih.          LJ-14
    2.39227e+03    3.46994e+03    2.85125e+03    1.08273e+03   -3.51352e+02
     Coulomb-14        LJ (SR)  Disper. corr.   Coulomb (SR)   Coul. recip.
    2.84277e+04    1.23769e+05   -7.42436e+03   -9.39946e+05    5.22475e+03
      Potential    Kinetic En.   Total Energy  Conserved En.    Temperature
   -7.80504e+05    1.37338e+05   -6.43166e+05    7.36463e+06    2.99082e+02
 Pres. DC (bar) Pressure (bar)   Constr. rmsd
   -2.18500e+02   -6.26212e+01    0.00000e+00

           Step           Time
      107755000   215510.00000

   Energies (kJ/mol)
        G96Bond       G96Angle    Proper Dih.  Improper Dih.          LJ-14
    2.37175e+03    3.74317e+03    2.88393e+03    1.12386e+03   -3.29380e+02
     Coulomb-14        LJ (SR)  Disper. corr.   Coulomb (SR)   Coul. recip.
    2.83209e+04    1.23031e+05   -7.44331e+03   -9.38962e+05    5.24361e+03
      Potential    Kinetic En.   Total Energy  Conserved En.    Temperature
   -7.80017e+05    1.37817e+05   -6.42200e+05    7.36476e+06    3.00124e+02
 Pres. DC (bar) Pressure (bar)   Constr. rmsd
   -2.19615e+02   -1.17227e+02    0.00000e+00

           Step           Time
      107760000   215520.00000

   Energies (kJ/mol)
        G96Bond       G96Angle    Proper Dih.  Improper Dih.          LJ-14
    2.37445e+03    3.78654e+03    2.76561e+03    1.16266e+03   -2.47372e+02
     Coulomb-14        LJ (SR)  Disper. corr.   Coulomb (SR)   Coul. recip.
    2.84956e+04    1.23981e+05   -7.44271e+03   -9.40345e+05    5.29941e+03
      Potential    Kinetic En.   Total Energy  Conserved En.    Temperature
   -7.80170e+05    1.38974e+05   -6.41197e+05    7.36510e+06    3.02643e+02
 Pres. DC (bar) Pressure (bar)   Constr. rmsd
   -2.19580e+02    1.12565e+01    0.00000e+00

           Step           Time
      107765000   215530.00000

   Energies (kJ/mol)
        G96Bond       G96Angle    Proper Dih.  Improper Dih.          LJ-14
    2.33637e+03    3.86930e+03    2.85272e+03    1.07647e+03   -3.70206e+02
     Coulomb-14        LJ (SR)  Disper. corr.   Coulomb (SR)   Coul. recip.
    2.82926e+04    1.23191e+05   -7.44387e+03   -9.39464e+05    5.29517e+03
      Potential    Kinetic En.   Total Energy  Conserved En.    Temperature
   -7.80364e+05    1.37211e+05   -6.43154e+05    7.36537e+06    2.98804e+02
 Pres. DC (bar) Pressure (bar)   Constr. rmsd
   -2.19648e+02   -9.84904e+01    0.00000e+00

           Step           Time
      107770000   215540.00000

   Energies (kJ/mol)
        G96Bond       G96Angle    Proper Dih.  Improper Dih.          LJ-14
    2.27951e+03    3.65634e+03    2.85589e+03    1.09549e+03   -2.62466e+02
     Coulomb-14        LJ (SR)  Disper. corr.   Coulomb (SR)   Coul. recip.
    2.84301e+04    1.23319e+05   -7.45498e+03   -9.40401e+05    5.21713e+03
      Potential    Kinetic En.   Total Energy  Conserved En.    Temperature
   -7.81265e+05    1.37700e+05   -6.43565e+05    7.36599e+06    2.99871e+02
 Pres. DC (bar) Pressure (bar)   Constr. rmsd
   -2.20304e+02    1.75271e+01    0.00000e+00

           Step           Time
      107775000   215550.00000

   Energies (kJ/mol)
        G96Bond       G96Angle    Proper Dih.  Improper Dih.          LJ-14
    2.30180e+03    3.71446e+03    2.88977e+03    1.13331e+03   -3.48458e+02
     Coulomb-14        LJ (SR)  Disper. corr.   Coulomb (SR)   Coul. recip.
    2.83373e+04    1.24387e+05   -7.43057e+03   -9.42229e+05    5.25683e+03
      Potential    Kinetic En.   Total Energy  Conserved En.    Temperature
   -7.81988e+05    1.37716e+05   -6.44273e+05    7.36634e+06    2.99904e+02
 Pres. DC (bar) Pressure (bar)   Constr. rmsd
   -2.18865e+02   -1.42159e+02    0.00000e+00

           Step           Time
      107780000   215560.00000

   Energies (kJ/mol)
        G96Bond       G96Angle    Proper Dih.  Improper Dih.          LJ-14
    2.28841e+03    3.65332e+03    2.79133e+03    1.16702e+03   -3.57231e+02
     Coulomb-14        LJ (SR)  Disper. corr.   Coulomb (SR)   Coul. recip.
    2.83259e+04    1.24164e+05   -7.47486e+03   -9.40473e+05    5.18122e+03
      Potential    Kinetic En.   Total Energy  Conserved En.    Temperature
   -7.80734e+05    1.37867e+05   -6.42867e+05    7.36665e+06    3.00234e+02
 Pres. DC (bar) Pressure (bar)   Constr. rmsd
   -2.21479e+02   -2.45763e+00    0.00000e+00

           Step           Time
      107785000   215570.00000

   Energies (kJ/mol)
        G96Bond       G96Angle    Proper Dih.  Improper Dih.          LJ-14
    2.33070e+03    3.83073e+03    2.73930e+03    1.14209e+03   -3.62073e+02
     Coulomb-14        LJ (SR)  Disper. corr.   Coulomb (SR)   Coul. recip.
    2.84839e+04    1.23514e+05   -7.46574e+03   -9.40465e+05    5.19387e+03
      Potential    Kinetic En.   Total Energy  Conserved En.    Temperature
   -7.81058e+05    1.37546e+05   -6.43512e+05    7.36703e+06    2.99535e+02
 Pres. DC (bar) Pressure (bar)   Constr. rmsd
   -2.20939e+02   -6.58583e+01    0.00000e+00

           Step           Time
      107790000   215580.00000

   Energies (kJ/mol)
        G96Bond       G96Angle    Proper Dih.  Improper Dih.          LJ-14
    2.45652e+03    3.67184e+03    2.78480e+03    1.10142e+03   -3.27179e+02
     Coulomb-14        LJ (SR)  Disper. corr.   Coulomb (SR)   Coul. recip.
    2.82237e+04    1.24052e+05   -7.51208e+03   -9.40967e+05    5.22564e+03
      Potential    Kinetic En.   Total Energy  Conserved En.    Temperature
   -7.81290e+05    1.38344e+05   -6.42947e+05    7.36726e+06    3.01271e+02
 Pres. DC (bar) Pressure (bar)   Constr. rmsd
   -2.23687e+02    1.41927e+02    0.00000e+00

           Step           Time
      107795000   215590.00000

   Energies (kJ/mol)
        G96Bond       G96Angle    Proper Dih.  Improper Dih.          LJ-14
    2.42248e+03    3.81704e+03    2.77214e+03    1.13610e+03   -2.37140e+02
     Coulomb-14        LJ (SR)  Disper. corr.   Coulomb (SR)   Coul. recip.
    2.84589e+04    1.24308e+05   -7.44394e+03   -9.40763e+05    5.33507e+03
      Potential    Kinetic En.   Total Energy  Conserved En.    Temperature
   -7.80194e+05    1.38121e+05   -6.42073e+05    7.36755e+06    3.00786e+02
 Pres. DC (bar) Pressure (bar)   Constr. rmsd
   -2.19652e+02    3.26794e+01    0.00000e+00

           Step           Time
      107800000   215600.00000

   Energies (kJ/mol)
        G96Bond       G96Angle    Proper Dih.  Improper Dih.          LJ-14
    2.34973e+03    3.72993e+03    2.80350e+03    1.13265e+03   -2.93770e+02
     Coulomb-14        LJ (SR)  Disper. corr.   Coulomb (SR)   Coul. recip.
    2.84946e+04    1.24372e+05   -7.45417e+03   -9.41071e+05    5.14902e+03
      Potential    Kinetic En.   Total Energy  Conserved En.    Temperature
   -7.80788e+05    1.38006e+05   -6.42782e+05    7.36816e+06    3.00535e+02
 Pres. DC (bar) Pressure (bar)   Constr. rmsd
   -2.20256e+02    2.13306e+01    0.00000e+00

           Step           Time
      107805000   215610.00000

   Energies (kJ/mol)
        G96Bond       G96Angle    Proper Dih.  Improper Dih.          LJ-14
    2.35338e+03    3.77154e+03    2.66723e+03    1.13368e+03   -2.99438e+02
     Coulomb-14        LJ (SR)  Disper. corr.   Coulomb (SR)   Coul. recip.
    2.84136e+04    1.22468e+05   -7.45809e+03   -9.39966e+05    5.15214e+03
      Potential    Kinetic En.   Total Energy  Conserved En.    Temperature
   -7.81764e+05    1.37561e+05   -6.44203e+05    7.36878e+06    2.99567e+02
 Pres. DC (bar) Pressure (bar)   Constr. rmsd
   -2.20487e+02   -2.26754e+02    0.00000e+00

           Step           Time
      107810000   215620.00000

   Energies (kJ/mol)
        G96Bond       G96Angle    Proper Dih.  Improper Dih.          LJ-14
    2.44758e+03    3.71455e+03    2.82159e+03    1.04298e+03   -3.02487e+02
     Coulomb-14        LJ (SR)  Disper. corr.   Coulomb (SR)   Coul. recip.
    2.84195e+04    1.25205e+05   -7.48600e+03   -9.42086e+05    5.31136e+03
      Potential    Kinetic En.   Total Energy  Conserved En.    Temperature
   -7.80912e+05    1.37773e+05   -6.43139e+05    7.36892e+06    3.00028e+02
 Pres. DC (bar) Pressure (bar)   Constr. rmsd
   -2.22138e+02    1.66761e+02    0.00000e+00

           Step           Time
      107815000   215630.00000

   Energies (kJ/mol)
        G96Bond       G96Angle    Proper Dih.  Improper Dih.          LJ-14
    2.50739e+03    3.64598e+03    2.75587e+03    1.11131e+03   -2.73283e+02
     Coulomb-14        LJ (SR)  Disper. corr.   Coulomb (SR)   Coul. recip.
    2.82769e+04    1.23490e+05   -7.46281e+03   -9.39486e+05    5.20925e+03
      Potential    Kinetic En.   Total Energy  Conserved En.    Temperature
   -7.80226e+05    1.37661e+05   -6.42565e+05    7.36920e+06    2.99785e+02
 Pres. DC (bar) Pressure (bar)   Constr. rmsd
   -2.20766e+02    6.38842e+01    0.00000e+00

           Step           Time
      107820000   215640.00000

   Energies (kJ/mol)
        G96Bond       G96Angle    Proper Dih.  Improper Dih.          LJ-14
    2.29394e+03    3.79219e+03    2.81283e+03    1.15751e+03   -3.20074e+02
     Coulomb-14        LJ (SR)  Disper. corr.   Coulomb (SR)   Coul. recip.
    2.83844e+04    1.24702e+05   -7.44740e+03   -9.41266e+05    5.25924e+03
      Potential    Kinetic En.   Total Energy  Conserved En.    Temperature
   -7.80631e+05    1.37966e+05   -6.42665e+05    7.36931e+06    3.00448e+02
 Pres. DC (bar) Pressure (bar)   Constr. rmsd
   -2.19856e+02    1.08480e+02    0.00000e+00

           Step           Time
      107825000   215650.00000

   Energies (kJ/mol)
        G96Bond       G96Angle    Proper Dih.  Improper Dih.          LJ-14
    2.38642e+03    3.84749e+03    2.69050e+03    1.09841e+03   -2.81094e+02
     Coulomb-14        LJ (SR)  Disper. corr.   Coulomb (SR)   Coul. recip.
    2.83325e+04    1.24281e+05   -7.48247e+03   -9.41342e+05    5.28837e+03
      Potential    Kinetic En.   Total Energy  Conserved En.    Temperature
   -7.81181e+05    1.38884e+05   -6.42297e+05    7.36960e+06    3.02448e+02
 Pres. DC (bar) Pressure (bar)   Constr. rmsd
   -2.21930e+02    1.75839e+02    0.00000e+00

           Step           Time
      107830000   215660.00000

   Energies (kJ/mol)
        G96Bond       G96Angle    Proper Dih.  Improper Dih.          LJ-14
    2.26091e+03    3.59020e+03    2.66656e+03    1.12485e+03   -3.28032e+02
     Coulomb-14        LJ (SR)  Disper. corr.   Coulomb (SR)   Coul. recip.
    2.84129e+04    1.23158e+05   -7.46073e+03   -9.39645e+05    5.23165e+03
      Potential    Kinetic En.   Total Energy  Conserved En.    Temperature
   -7.80989e+05    1.36949e+05   -6.44040e+05    7.36984e+06    2.98235e+02
 Pres. DC (bar) Pressure (bar)   Constr. rmsd
   -2.20643e+02   -5.06054e+01    0.00000e+00

           Step           Time
      107835000   215670.00000

   Energies (kJ/mol)
        G96Bond       G96Angle    Proper Dih.  Improper Dih.          LJ-14
    2.58652e+03    3.84589e+03    2.84920e+03    1.06990e+03   -3.93419e+02
     Coulomb-14        LJ (SR)  Disper. corr.   Coulomb (SR)   Coul. recip.
    2.84249e+04    1.23491e+05   -7.45325e+03   -9.38678e+05    5.22588e+03
      Potential    Kinetic En.   Total Energy  Conserved En.    Temperature
   -7.79031e+05    1.38571e+05   -6.40460e+05    7.37030e+06    3.01766e+02
 Pres. DC (bar) Pressure (bar)   Constr. rmsd
   -2.20202e+02   -8.33843e+00    0.00000e+00

           Step           Time
      107840000   215680.00000

   Energies (kJ/mol)
        G96Bond       G96Angle    Proper Dih.  Improper Dih.          LJ-14
    2.36310e+03    3.79216e+03    2.88709e+03    1.09999e+03   -3.65446e+02
     Coulomb-14        LJ (SR)  Disper. corr.   Coulomb (SR)   Coul. recip.
    2.82870e+04    1.24646e+05   -7.45836e+03   -9.41900e+05    5.14836e+03
      Potential    Kinetic En.   Total Energy  Conserved En.    Temperature
   -7.81500e+05    1.37994e+05   -6.43506e+05    7.37075e+06    3.00510e+02
 Pres. DC (bar) Pressure (bar)   Constr. rmsd
   -2.20503e+02   -5.51805e+01    0.00000e+00

           Step           Time
      107845000   215690.00000

   Energies (kJ/mol)
        G96Bond       G96Angle    Proper Dih.  Improper Dih.          LJ-14
    2.33213e+03    3.79682e+03    2.76426e+03    1.16502e+03   -3.33361e+02
     Coulomb-14        LJ (SR)  Disper. corr.   Coulomb (SR)   Coul. recip.
    2.84936e+04    1.24761e+05   -7.46699e+03   -9.41839e+05    5.29433e+03
      Potential    Kinetic En.   Total Energy  Conserved En.    Temperature
   -7.81032e+05    1.38260e+05   -6.42772e+05    7.37095e+06    3.01089e+02
 Pres. DC (bar) Pressure (bar)   Constr. rmsd
   -2.21013e+02    1.52331e+01    0.00000e+00

           Step           Time
      107850000   215700.00000

   Energies (kJ/mol)
        G96Bond       G96Angle    Proper Dih.  Improper Dih.          LJ-14
    2.50089e+03    3.68093e+03    2.76470e+03    1.14791e+03   -3.02706e+02
     Coulomb-14        LJ (SR)  Disper. corr.   Coulomb (SR)   Coul. recip.
    2.81557e+04    1.21439e+05   -7.37569e+03   -9.36418e+05    5.29357e+03
      Potential    Kinetic En.   Total Energy  Conserved En.    Temperature
   -7.79114e+05    1.36842e+05   -6.42272e+05    7.37143e+06    2.98002e+02
 Pres. DC (bar) Pressure (bar)   Constr. rmsd
   -2.15648e+02   -4.34303e+02    0.00000e+00

           Step           Time
      107855000   215710.00000

   Energies (kJ/mol)
        G96Bond       G96Angle    Proper Dih.  Improper Dih.          LJ-14
    2.31309e+03    3.81467e+03    2.72393e+03    1.12993e+03   -2.87071e+02
     Coulomb-14        LJ (SR)  Disper. corr.   Coulomb (SR)   Coul. recip.
    2.81586e+04    1.25311e+05   -7.50291e+03   -9.42001e+05    5.26342e+03
      Potential    Kinetic En.   Total Energy  Conserved En.    Temperature
   -7.81076e+05    1.38477e+05   -6.42599e+05    7.37180e+06    3.01561e+02
 Pres. DC (bar) Pressure (bar)   Constr. rmsd
   -2.23142e+02    2.99782e+02    0.00000e+00

           Step           Time
      107860000   215720.00000

   Energies (kJ/mol)
        G96Bond       G96Angle    Proper Dih.  Improper Dih.          LJ-14
    2.32557e+03    3.71696e+03    2.76508e+03    1.10119e+03   -2.97877e+02
     Coulomb-14        LJ (SR)  Disper. corr.   Coulomb (SR)   Coul. recip.
    2.82213e+04    1.22956e+05   -7.42350e+03   -9.38696e+05    5.30596e+03
      Potential    Kinetic En.   Total Energy  Conserved En.    Temperature
   -7.80025e+05    1.37453e+05   -6.42572e+05    7.37195e+06    2.99333e+02
 Pres. DC (bar) Pressure (bar)   Constr. rmsd
   -2.18450e+02   -1.77952e+02    0.00000e+00

           Step           Time
      107865000   215730.00000

   Energies (kJ/mol)
        G96Bond       G96Angle    Proper Dih.  Improper Dih.          LJ-14
    2.44766e+03    3.61503e+03    2.78160e+03    1.12864e+03   -2.81450e+02
     Coulomb-14        LJ (SR)  Disper. corr.   Coulomb (SR)   Coul. recip.
    2.81137e+04    1.22699e+05   -7.47328e+03   -9.39546e+05    5.24775e+03
      Potential    Kinetic En.   Total Energy  Conserved En.    Temperature
   -7.81267e+05    1.37494e+05   -6.43773e+05    7.37223e+06    2.99422e+02
 Pres. DC (bar) Pressure (bar)   Constr. rmsd
   -2.21385e+02   -8.85188e+01    0.00000e+00

           Step           Time
      107870000   215740.00000

   Energies (kJ/mol)
        G96Bond       G96Angle    Proper Dih.  Improper Dih.          LJ-14
    2.38550e+03    3.57072e+03    2.90099e+03    1.09741e+03   -2.68047e+02
     Coulomb-14        LJ (SR)  Disper. corr.   Coulomb (SR)   Coul. recip.
    2.81831e+04    1.23159e+05   -7.45359e+03   -9.39124e+05    5.19884e+03
      Potential    Kinetic En.   Total Energy  Conserved En.    Temperature
   -7.80350e+05    1.38141e+05   -6.42209e+05    7.37240e+06    3.00829e+02
 Pres. DC (bar) Pressure (bar)   Constr. rmsd
   -2.20222e+02    4.76698e+01    0.00000e+00

           Step           Time
      107875000   215750.00000

   Energies (kJ/mol)
        G96Bond       G96Angle    Proper Dih.  Improper Dih.          LJ-14
    2.45081e+03    3.75543e+03    2.64941e+03    1.14609e+03   -2.88600e+02
     Coulomb-14        LJ (SR)  Disper. corr.   Coulomb (SR)   Coul. recip.
    2.82306e+04    1.24580e+05   -7.44657e+03   -9.40966e+05    5.20042e+03
      Potential    Kinetic En.   Total Energy  Conserved En.    Temperature
   -7.80689e+05    1.38238e+05   -6.42450e+05    7.37294e+06    3.01042e+02
 Pres. DC (bar) Pressure (bar)   Constr. rmsd
   -2.19808e+02    6.06786e+01    0.00000e+00

           Step           Time
      107880000   215760.00000

   Energies (kJ/mol)
        G96Bond       G96Angle    Proper Dih.  Improper Dih.          LJ-14
    2.20442e+03    3.63935e+03    2.82937e+03    1.09303e+03   -2.87809e+02
     Coulomb-14        LJ (SR)  Disper. corr.   Coulomb (SR)   Coul. recip.
    2.82909e+04    1.24625e+05   -7.46923e+03   -9.41071e+05    5.28397e+03
      Potential    Kinetic En.   Total Energy  Conserved En.    Temperature
   -7.80862e+05    1.38071e+05   -6.42791e+05    7.37320e+06    3.00678e+02
 Pres. DC (bar) Pressure (bar)   Constr. rmsd
   -2.21145e+02    1.06598e+02    0.00000e+00

           Step           Time
      107885000   215770.00000

   Energies (kJ/mol)
        G96Bond       G96Angle    Proper Dih.  Improper Dih.          LJ-14
    2.50964e+03    3.74853e+03    2.80964e+03    1.07634e+03   -3.47303e+02
     Coulomb-14        LJ (SR)  Disper. corr.   Coulomb (SR)   Coul. recip.
    2.83944e+04    1.23847e+05   -7.49802e+03   -9.40132e+05    5.32530e+03
      Potential    Kinetic En.   Total Energy  Conserved En.    Temperature
   -7.80267e+05    1.37806e+05   -6.42460e+05    7.37347e+06    3.00101e+02
 Pres. DC (bar) Pressure (bar)   Constr. rmsd
   -2.22851e+02    7.83862e+01    0.00000e+00

           Step           Time
      107890000   215780.00000

   Energies (kJ/mol)
        G96Bond       G96Angle    Proper Dih.  Improper Dih.          LJ-14
    2.26547e+03    3.76801e+03    2.66932e+03    1.15870e+03   -3.05551e+02
     Coulomb-14        LJ (SR)  Disper. corr.   Coulomb (SR)   Coul. recip.
    2.84191e+04    1.24079e+05   -7.46130e+03   -9.39824e+05    5.21475e+03
      Potential    Kinetic En.   Total Energy  Conserved En.    Temperature
   -7.80016e+05    1.37662e+05   -6.42355e+05    7.37394e+06    2.99786e+02
 Pres. DC (bar) Pressure (bar)   Constr. rmsd
   -2.20677e+02    3.27685e+01    0.00000e+00

           Step           Time
      107895000   215790.00000

   Energies (kJ/mol)
        G96Bond       G96Angle    Proper Dih.  Improper Dih.          LJ-14
    2.40475e+03    3.56247e+03    2.82096e+03    1.09226e+03   -3.32419e+02
     Coulomb-14        LJ (SR)  Disper. corr.   Coulomb (SR)   Coul. recip.
    2.83519e+04    1.23587e+05   -7.39836e+03   -9.39263e+05    5.35748e+03
      Potential    Kinetic En.   Total Energy  Conserved En.    Temperature
   -7.79817e+05    1.37775e+05   -6.42042e+05    7.37407e+06    3.00033e+02
 Pres. DC (bar) Pressure (bar)   Constr. rmsd
   -2.16974e+02   -2.52131e+02    0.00000e+00

           Step           Time
      107900000   215800.00000

   Energies (kJ/mol)
        G96Bond       G96Angle    Proper Dih.  Improper Dih.          LJ-14
    2.40700e+03    3.86705e+03    2.80240e+03    1.14257e+03   -3.51207e+02
     Coulomb-14        LJ (SR)  Disper. corr.   Coulomb (SR)   Coul. recip.
    2.79743e+04    1.23840e+05   -7.41896e+03   -9.39190e+05    5.33257e+03
      Potential    Kinetic En.   Total Energy  Conserved En.    Temperature
   -7.79594e+05    1.37602e+05   -6.41992e+05    7.37462e+06    2.99657e+02
 Pres. DC (bar) Pressure (bar)   Constr. rmsd
   -2.18183e+02   -1.76724e+02    0.00000e+00

           Step           Time
      107905000   215810.00000

   Energies (kJ/mol)
        G96Bond       G96Angle    Proper Dih.  Improper Dih.          LJ-14
    2.18048e+03    3.52179e+03    2.72279e+03    1.16047e+03   -2.49865e+02
     Coulomb-14        LJ (SR)  Disper. corr.   Coulomb (SR)   Coul. recip.
    2.83018e+04    1.23727e+05   -7.48435e+03   -9.40366e+05    5.28529e+03
      Potential    Kinetic En.   Total Energy  Conserved En.    Temperature
   -7.81201e+05    1.37409e+05   -6.43792e+05    7.37471e+06    2.99236e+02
 Pres. DC (bar) Pressure (bar)   Constr. rmsd
   -2.22041e+02    6.65406e+01    0.00000e+00

           Step           Time
      107910000   215820.00000

   Energies (kJ/mol)
        G96Bond       G96Angle    Proper Dih.  Improper Dih.          LJ-14
    2.37777e+03    3.70429e+03    2.73341e+03    1.11295e+03   -2.81336e+02
     Coulomb-14        LJ (SR)  Disper. corr.   Coulomb (SR)   Coul. recip.
    2.81121e+04    1.20652e+05   -7.44489e+03   -9.36318e+05    5.18751e+03
      Potential    Kinetic En.   Total Energy  Conserved En.    Temperature
   -7.80164e+05    1.37765e+05   -6.42399e+05    7.37502e+06    3.00011e+02
 Pres. DC (bar) Pressure (bar)   Constr. rmsd
   -2.19709e+02   -2.71223e+02    0.00000e+00

           Step           Time
      107915000   215830.00000

   Energies (kJ/mol)
        G96Bond       G96Angle    Proper Dih.  Improper Dih.          LJ-14
    2.53049e+03    3.72240e+03    2.76216e+03    1.11203e+03   -3.97785e+02
     Coulomb-14        LJ (SR)  Disper. corr.   Coulomb (SR)   Coul. recip.
    2.81600e+04    1.23901e+05   -7.43203e+03   -9.41077e+05    5.16384e+03
      Potential    Kinetic En.   Total Energy  Conserved En.    Temperature
   -7.81555e+05    1.37948e+05   -6.43607e+05    7.37546e+06    3.00409e+02
 Pres. DC (bar) Pressure (bar)   Constr. rmsd
   -2.18951e+02   -2.57077e+02    0.00000e+00

           Step           Time
      107920000   215840.00000

   Energies (kJ/mol)
        G96Bond       G96Angle    Proper Dih.  Improper Dih.          LJ-14
    2.43036e+03    3.57009e+03    2.70867e+03    1.05160e+03   -3.43910e+02
     Coulomb-14        LJ (SR)  Disper. corr.   Coulomb (SR)   Coul. recip.
    2.84759e+04    1.23081e+05   -7.44434e+03   -9.40194e+05    5.21422e+03
      Potential    Kinetic En.   Total Energy  Conserved En.    Temperature
   -7.81450e+05    1.37557e+05   -6.43893e+05    7.37624e+06    2.99559e+02
 Pres. DC (bar) Pressure (bar)   Constr. rmsd
   -2.19676e+02   -2.34091e+02    0.00000e+00

           Step           Time
      107925000   215850.00000

   Energies (kJ/mol)
        G96Bond       G96Angle    Proper Dih.  Improper Dih.          LJ-14
    2.45379e+03    3.63511e+03    2.78412e+03    1.03995e+03   -2.89901e+02
     Coulomb-14        LJ (SR)  Disper. corr.   Coulomb (SR)   Coul. recip.
    2.81972e+04    1.23892e+05   -7.47774e+03   -9.41835e+05    5.17826e+03
      Potential    Kinetic En.   Total Energy  Conserved En.    Temperature
   -7.82422e+05    1.38426e+05   -6.43996e+05    7.37652e+06    3.01451e+02
 Pres. DC (bar) Pressure (bar)   Constr. rmsd
   -2.21649e+02   -1.81383e+01    0.00000e+00

           Step           Time
      107930000   215860.00000

   Energies (kJ/mol)
        G96Bond       G96Angle    Proper Dih.  Improper Dih.          LJ-14
    2.26997e+03    3.69332e+03    2.84759e+03    1.09669e+03   -3.55510e+02
     Coulomb-14        LJ (SR)  Disper. corr.   Coulomb (SR)   Coul. recip.
    2.82154e+04    1.23768e+05   -7.40840e+03   -9.40157e+05    5.29979e+03
      Potential    Kinetic En.   Total Energy  Conserved En.    Temperature
   -7.80731e+05    1.37481e+05   -6.43250e+05    7.37678e+06    2.99393e+02
 Pres. DC (bar) Pressure (bar)   Constr. rmsd
   -2.17563e+02   -1.21057e+02    0.00000e+00

           Step           Time
      107935000   215870.00000

   Energies (kJ/mol)
        G96Bond       G96Angle    Proper Dih.  Improper Dih.          LJ-14
    2.22896e+03    3.78095e+03    2.72499e+03    1.12272e+03   -3.04172e+02
     Coulomb-14        LJ (SR)  Disper. corr.   Coulomb (SR)   Coul. recip.
    2.84376e+04    1.23957e+05   -7.45859e+03   -9.40230e+05    5.28807e+03
      Potential    Kinetic En.   Total Energy  Conserved En.    Temperature
   -7.80453e+05    1.37820e+05   -6.42633e+05    7.37707e+06    3.00131e+02
 Pres. DC (bar) Pressure (bar)   Constr. rmsd
   -2.20517e+02    2.05449e+00    0.00000e+00

           Step           Time
      107940000   215880.00000

   Energies (kJ/mol)
        G96Bond       G96Angle    Proper Dih.  Improper Dih.          LJ-14
    2.23184e+03    3.83030e+03    2.78272e+03    1.12191e+03   -2.31909e+02
     Coulomb-14        LJ (SR)  Disper. corr.   Coulomb (SR)   Coul. recip.
    2.82142e+04    1.23400e+05   -7.45618e+03   -9.40534e+05    5.30521e+03
      Potential    Kinetic En.   Total Energy  Conserved En.    Temperature
   -7.81336e+05    1.38039e+05   -6.43296e+05    7.37727e+06    3.00609e+02
 Pres. DC (bar) Pressure (bar)   Constr. rmsd
   -2.20375e+02   -5.42253e+01    0.00000e+00

           Step           Time
      107945000   215890.00000

   Energies (kJ/mol)
        G96Bond       G96Angle    Proper Dih.  Improper Dih.          LJ-14
    2.31666e+03    3.78963e+03    2.67244e+03    1.07089e+03   -2.42402e+02
     Coulomb-14        LJ (SR)  Disper. corr.   Coulomb (SR)   Coul. recip.
    2.82395e+04    1.23710e+05   -7.47366e+03   -9.40976e+05    5.17891e+03
      Potential    Kinetic En.   Total Energy  Conserved En.    Temperature
   -7.81714e+05    1.38745e+05   -6.42969e+05    7.37780e+06    3.02146e+02
 Pres. DC (bar) Pressure (bar)   Constr. rmsd
   -2.21408e+02    6.61151e+01    0.00000e+00

           Step           Time
      107950000   215900.00000

   Energies (kJ/mol)
        G96Bond       G96Angle    Proper Dih.  Improper Dih.          LJ-14
    2.38444e+03    3.73684e+03    2.78999e+03    1.15813e+03   -2.16025e+02
     Coulomb-14        LJ (SR)  Disper. corr.   Coulomb (SR)   Coul. recip.
    2.83138e+04    1.23261e+05   -7.43429e+03   -9.39706e+05    5.27379e+03
      Potential    Kinetic En.   Total Energy  Conserved En.    Temperature
   -7.80438e+05    1.38220e+05   -6.42218e+05    7.37823e+06    3.01003e+02
 Pres. DC (bar) Pressure (bar)   Constr. rmsd
   -2.19084e+02   -8.11434e+01    0.00000e+00

           Step           Time
      107955000   215910.00000

   Energies (kJ/mol)
        G96Bond       G96Angle    Proper Dih.  Improper Dih.          LJ-14
    2.41665e+03    3.67610e+03    2.75837e+03    1.11056e+03   -3.01898e+02
     Coulomb-14        LJ (SR)  Disper. corr.   Coulomb (SR)   Coul. recip.
    2.85180e+04    1.23808e+05   -7.43696e+03   -9.39364e+05    5.26327e+03
      Potential    Kinetic En.   Total Energy  Conserved En.    Temperature
   -7.79553e+05    1.37944e+05   -6.41609e+05    7.37853e+06    3.00401e+02
 Pres. DC (bar) Pressure (bar)   Constr. rmsd
   -2.19242e+02   -4.85779e+01    0.00000e+00

           Step           Time
      107960000   215920.00000

   Energies (kJ/mol)
        G96Bond       G96Angle    Proper Dih.  Improper Dih.          LJ-14
    2.47209e+03    3.64098e+03    2.73630e+03    1.12581e+03   -3.26961e+02
     Coulomb-14        LJ (SR)  Disper. corr.   Coulomb (SR)   Coul. recip.
    2.84466e+04    1.24024e+05   -7.43792e+03   -9.40258e+05    5.33610e+03
      Potential    Kinetic En.   Total Energy  Conserved En.    Temperature
   -7.80241e+05    1.38073e+05   -6.42168e+05    7.37882e+06    3.00682e+02
 Pres. DC (bar) Pressure (bar)   Constr. rmsd
   -2.19298e+02   -1.59085e+02    0.00000e+00

           Step           Time
      107965000   215930.00000

   Energies (kJ/mol)
        G96Bond       G96Angle    Proper Dih.  Improper Dih.          LJ-14
    2.33244e+03    3.60760e+03    2.72414e+03    1.17406e+03   -2.10859e+02
     Coulomb-14        LJ (SR)  Disper. corr.   Coulomb (SR)   Coul. recip.
    2.86798e+04    1.23445e+05   -7.41992e+03   -9.39118e+05    5.35307e+03
      Potential    Kinetic En.   Total Energy  Conserved En.    Temperature
   -7.79433e+05    1.36614e+05   -6.42819e+05    7.37917e+06    2.97504e+02
 Pres. DC (bar) Pressure (bar)   Constr. rmsd
   -2.18239e+02   -1.03376e+02    0.00000e+00

           Step           Time
      107970000   215940.00000

   Energies (kJ/mol)
        G96Bond       G96Angle    Proper Dih.  Improper Dih.          LJ-14
    2.33255e+03    3.64312e+03    2.73059e+03    1.09178e+03   -2.23008e+02
     Coulomb-14        LJ (SR)  Disper. corr.   Coulomb (SR)   Coul. recip.
    2.84322e+04    1.23492e+05   -7.44012e+03   -9.39397e+05    5.26446e+03
      Potential    Kinetic En.   Total Energy  Conserved En.    Temperature
   -7.80074e+05    1.37429e+05   -6.42645e+05    7.37938e+06    2.99279e+02
 Pres. DC (bar) Pressure (bar)   Constr. rmsd
   -2.19427e+02   -2.09774e+00    0.00000e+00

           Step           Time
      107975000   215950.00000

   Energies (kJ/mol)
        G96Bond       G96Angle    Proper Dih.  Improper Dih.          LJ-14
    2.27790e+03    3.82347e+03    2.81489e+03    1.12171e+03   -3.29157e+02
     Coulomb-14        LJ (SR)  Disper. corr.   Coulomb (SR)   Coul. recip.
    2.83393e+04    1.23864e+05   -7.48165e+03   -9.40981e+05    5.32489e+03
      Potential    Kinetic En.   Total Energy  Conserved En.    Temperature
   -7.81226e+05    1.37074e+05   -6.44152e+05    7.38009e+06    2.98505e+02
 Pres. DC (bar) Pressure (bar)   Constr. rmsd
   -2.21881e+02    1.92762e+00    0.00000e+00

           Step           Time
      107980000   215960.00000

   Energies (kJ/mol)
        G96Bond       G96Angle    Proper Dih.  Improper Dih.          LJ-14
    2.22615e+03    3.79941e+03    2.77291e+03    1.13602e+03   -2.47519e+02
     Coulomb-14        LJ (SR)  Disper. corr.   Coulomb (SR)   Coul. recip.
    2.83236e+04    1.23727e+05   -7.47758e+03   -9.40131e+05    5.23152e+03
      Potential    Kinetic En.   Total Energy  Conserved En.    Temperature
   -7.80639e+05    1.37149e+05   -6.43490e+05    7.38047e+06    2.98671e+02
 Pres. DC (bar) Pressure (bar)   Constr. rmsd
   -2.21640e+02    2.31868e+01    0.00000e+00

           Step           Time
      107985000   215970.00000

   Energies (kJ/mol)
        G96Bond       G96Angle    Proper Dih.  Improper Dih.          LJ-14
    2.31268e+03    3.66188e+03    2.82852e+03    1.14584e+03   -2.66341e+02
     Coulomb-14        LJ (SR)  Disper. corr.   Coulomb (SR)   Coul. recip.
    2.83806e+04    1.23499e+05   -7.47397e+03   -9.40843e+05    5.15810e+03
      Potential    Kinetic En.   Total Energy  Conserved En.    Temperature
   -7.81597e+05    1.37975e+05   -6.43622e+05    7.38114e+06    3.00468e+02
 Pres. DC (bar) Pressure (bar)   Constr. rmsd
   -2.21426e+02    7.82178e+01    0.00000e+00

           Step           Time
      107990000   215980.00000

   Energies (kJ/mol)
        G96Bond       G96Angle    Proper Dih.  Improper Dih.          LJ-14
    2.43620e+03    3.64210e+03    2.85080e+03    1.10044e+03   -2.59733e+02
     Coulomb-14        LJ (SR)  Disper. corr.   Coulomb (SR)   Coul. recip.
    2.85215e+04    1.24383e+05   -7.49020e+03   -9.41420e+05    5.15768e+03
      Potential    Kinetic En.   Total Energy  Conserved En.    Temperature
   -7.81078e+05    1.38826e+05   -6.42252e+05    7.38180e+06    3.02321e+02
 Pres. DC (bar) Pressure (bar)   Constr. rmsd
   -2.22388e+02    8.32721e+01    0.00000e+00

           Step           Time
      107995000   215990.00000

   Energies (kJ/mol)
        G96Bond       G96Angle    Proper Dih.  Improper Dih.          LJ-14
    2.32611e+03    3.72358e+03    2.74043e+03    1.16316e+03   -2.71197e+02
     Coulomb-14        LJ (SR)  Disper. corr.   Coulomb (SR)   Coul. recip.
    2.82932e+04    1.24852e+05   -7.48831e+03   -9.41289e+05    5.16649e+03
      Potential    Kinetic En.   Total Energy  Conserved En.    Temperature
   -7.80784e+05    1.37730e+05   -6.43054e+05    7.38199e+06    2.99935e+02
 Pres. DC (bar) Pressure (bar)   Constr. rmsd
   -2.22276e+02    1.29644e+02    0.00000e+00

           Step           Time
      108000000   216000.00000

   Energies (kJ/mol)
        G96Bond       G96Angle    Proper Dih.  Improper Dih.          LJ-14
    2.31873e+03    3.64172e+03    2.74640e+03    1.21210e+03   -3.32929e+02
     Coulomb-14        LJ (SR)  Disper. corr.   Coulomb (SR)   Coul. recip.
    2.83235e+04    1.22331e+05   -7.44926e+03   -9.38751e+05    5.16271e+03
      Potential    Kinetic En.   Total Energy  Conserved En.    Temperature
   -7.80797e+05    1.37078e+05   -6.43720e+05    7.38232e+06    2.98515e+02
 Pres. DC (bar) Pressure (bar)   Constr. rmsd
   -2.19966e+02   -5.46302e+01    0.00000e+00

           Step           Time
      108005000   216010.00000

   Energies (kJ/mol)
        G96Bond       G96Angle    Proper Dih.  Improper Dih.          LJ-14
    2.36787e+03    3.63039e+03    2.74090e+03    1.09233e+03   -2.94392e+02
     Coulomb-14        LJ (SR)  Disper. corr.   Coulomb (SR)   Coul. recip.
    2.83716e+04    1.23264e+05   -7.47725e+03   -9.40284e+05    5.22817e+03
      Potential    Kinetic En.   Total Energy  Conserved En.    Temperature
   -7.81360e+05    1.37713e+05   -6.43648e+05    7.38244e+06    2.99897e+02
 Pres. DC (bar) Pressure (bar)   Constr. rmsd
   -2.21620e+02   -1.13223e+01    0.00000e+00

           Step           Time
      108010000   216020.00000

   Energies (kJ/mol)
        G96Bond       G96Angle    Proper Dih.  Improper Dih.          LJ-14
    2.33331e+03    3.78615e+03    2.71973e+03    1.17303e+03   -2.88476e+02
     Coulomb-14        LJ (SR)  Disper. corr.   Coulomb (SR)   Coul. recip.
    2.82677e+04    1.22564e+05   -7.46588e+03   -9.38984e+05    5.21227e+03
      Potential    Kinetic En.   Total Energy  Conserved En.    Temperature
   -7.80682e+05    1.38859e+05   -6.41823e+05    7.38273e+06    3.02393e+02
 Pres. DC (bar) Pressure (bar)   Constr. rmsd
   -2.20948e+02   -1.48615e+02    0.00000e+00

           Step           Time
      108015000   216030.00000

   Energies (kJ/mol)
        G96Bond       G96Angle    Proper Dih.  Improper Dih.          LJ-14
    2.49820e+03    3.69679e+03    2.74838e+03    1.08727e+03   -3.27029e+02
     Coulomb-14        LJ (SR)  Disper. corr.   Coulomb (SR)   Coul. recip.
    2.82527e+04    1.21442e+05   -7.39387e+03   -9.36491e+05    5.39005e+03
      Potential    Kinetic En.   Total Energy  Conserved En.    Temperature
   -7.79096e+05    1.37824e+05   -6.41272e+05    7.38345e+06    3.00141e+02
 Pres. DC (bar) Pressure (bar)   Constr. rmsd
   -2.16711e+02   -3.08911e+02    0.00000e+00

           Step           Time
      108020000   216040.00000

   Energies (kJ/mol)
        G96Bond       G96Angle    Proper Dih.  Improper Dih.          LJ-14
    2.33064e+03    3.72203e+03    2.79932e+03    1.19920e+03   -2.69459e+02
     Coulomb-14        LJ (SR)  Disper. corr.   Coulomb (SR)   Coul. recip.
    2.83975e+04    1.25961e+05   -7.51688e+03   -9.42710e+05    5.09258e+03
      Potential    Kinetic En.   Total Energy  Conserved En.    Temperature
   -7.80994e+05    1.39358e+05   -6.41636e+05    7.38422e+06    3.03479e+02
 Pres. DC (bar) Pressure (bar)   Constr. rmsd
   -2.23973e+02    3.78493e+02    0.00000e+00

           Step           Time
      108025000   216050.00000

   Energies (kJ/mol)
        G96Bond       G96Angle    Proper Dih.  Improper Dih.          LJ-14
    2.39161e+03    3.69787e+03    2.79664e+03    1.11143e+03   -3.45640e+02
     Coulomb-14        LJ (SR)  Disper. corr.   Coulomb (SR)   Coul. recip.
    2.84662e+04    1.22097e+05   -7.43773e+03   -9.38346e+05    5.14664e+03
      Potential    Kinetic En.   Total Energy  Conserved En.    Temperature
   -7.80422e+05    1.37147e+05   -6.43275e+05    7.38442e+06    2.98666e+02
 Pres. DC (bar) Pressure (bar)   Constr. rmsd
   -2.19287e+02   -2.59851e+02    0.00000e+00

           Step           Time
      108030000   216060.00000

   Energies (kJ/mol)
        G96Bond       G96Angle    Proper Dih.  Improper Dih.          LJ-14
    2.56608e+03    3.81170e+03    2.80513e+03    1.12572e+03   -2.57687e+02
     Coulomb-14        LJ (SR)  Disper. corr.   Coulomb (SR)   Coul. recip.
    2.82608e+04    1.23566e+05   -7.41990e+03   -9.38204e+05    5.30199e+03
      Potential    Kinetic En.   Total Energy  Conserved En.    Temperature
   -7.78444e+05    1.37171e+05   -6.41273e+05    7.38484e+06    2.98718e+02
 Pres. DC (bar) Pressure (bar)   Constr. rmsd
   -2.18238e+02   -1.16202e+01    0.00000e+00

           Step           Time
      108035000   216070.00000

   Energies (kJ/mol)
        G96Bond       G96Angle    Proper Dih.  Improper Dih.          LJ-14
    2.35759e+03    3.89813e+03    2.70888e+03    1.19174e+03   -2.94635e+02
     Coulomb-14        LJ (SR)  Disper. corr.   Coulomb (SR)   Coul. recip.
    2.81756e+04    1.24024e+05   -7.46208e+03   -9.40627e+05    5.23858e+03
      Potential    Kinetic En.   Total Energy  Conserved En.    Temperature
   -7.80790e+05    1.37238e+05   -6.43552e+05    7.38512e+06    2.98863e+02
 Pres. DC (bar) Pressure (bar)   Constr. rmsd
   -2.20723e+02    5.92862e+01    0.00000e+00

           Step           Time
      108040000   216080.00000

   Energies (kJ/mol)
        G96Bond       G96Angle    Proper Dih.  Improper Dih.          LJ-14
    2.36234e+03    3.78801e+03    2.68458e+03    1.08353e+03   -3.32299e+02
     Coulomb-14        LJ (SR)  Disper. corr.   Coulomb (SR)   Coul. recip.
    2.82220e+04    1.26033e+05   -7.46122e+03   -9.44234e+05    5.34967e+03
      Potential    Kinetic En.   Total Energy  Conserved En.    Temperature
   -7.82504e+05    1.37427e+05   -6.45077e+05    7.38534e+06    2.99275e+02
 Pres. DC (bar) Pressure (bar)   Constr. rmsd
   -2.20672e+02    1.53343e+02    0.00000e+00

           Step           Time
      108045000   216090.00000

   Energies (kJ/mol)
        G96Bond       G96Angle    Proper Dih.  Improper Dih.          LJ-14
    2.19904e+03    3.88632e+03    2.74365e+03    1.10115e+03   -3.57721e+02
     Coulomb-14        LJ (SR)  Disper. corr.   Coulomb (SR)   Coul. recip.
    2.82732e+04    1.23056e+05   -7.41596e+03   -9.39423e+05    5.18901e+03
      Potential    Kinetic En.   Total Energy  Conserved En.    Temperature
   -7.80748e+05    1.38307e+05   -6.42441e+05    7.38564e+06    3.01192e+02
 Pres. DC (bar) Pressure (bar)   Constr. rmsd
   -2.18006e+02   -1.82803e+02    0.00000e+00

           Step           Time
      108050000   216100.00000

   Energies (kJ/mol)
        G96Bond       G96Angle    Proper Dih.  Improper Dih.          LJ-14
    2.31150e+03    3.60592e+03    2.75274e+03    1.14891e+03   -2.80260e+02
     Coulomb-14        LJ (SR)  Disper. corr.   Coulomb (SR)   Coul. recip.
    2.81734e+04    1.21467e+05   -7.41475e+03   -9.38070e+05    5.26303e+03
      Potential    Kinetic En.   Total Energy  Conserved En.    Temperature
   -7.81043e+05    1.37026e+05   -6.44017e+05    7.38620e+06    2.98402e+02
 Pres. DC (bar) Pressure (bar)   Constr. rmsd
   -2.17936e+02   -4.38455e+02    0.00000e+00

           Step           Time
      108055000   216110.00000

   Energies (kJ/mol)
        G96Bond       G96Angle    Proper Dih.  Improper Dih.          LJ-14
    2.36453e+03    3.92844e+03    2.80626e+03    1.22026e+03   -2.80770e+02
     Coulomb-14        LJ (SR)  Disper. corr.   Coulomb (SR)   Coul. recip.
    2.80911e+04    1.23246e+05   -7.44302e+03   -9.39390e+05    5.20723e+03
      Potential    Kinetic En.   Total Energy  Conserved En.    Temperature
   -7.80250e+05    1.38399e+05   -6.41851e+05    7.38706e+06    3.01392e+02
 Pres. DC (bar) Pressure (bar)   Constr. rmsd
   -2.19599e+02   -7.58687e+01    0.00000e+00

           Step           Time
      108060000   216120.00000

   Energies (kJ/mol)
        G96Bond       G96Angle    Proper Dih.  Improper Dih.          LJ-14
    2.43527e+03    3.79741e+03    2.74446e+03    1.16737e+03   -3.20669e+02
     Coulomb-14        LJ (SR)  Disper. corr.   Coulomb (SR)   Coul. recip.
    2.80467e+04    1.23973e+05   -7.49575e+03   -9.41253e+05    5.30092e+03
      Potential    Kinetic En.   Total Energy  Conserved En.    Temperature
   -7.81605e+05    1.39117e+05   -6.42487e+05    7.38744e+06    3.02956e+02
 Pres. DC (bar) Pressure (bar)   Constr. rmsd
   -2.22717e+02   -3.06920e+01    0.00000e+00

           Step           Time
      108065000   216130.00000

   Energies (kJ/mol)
        G96Bond       G96Angle    Proper Dih.  Improper Dih.          LJ-14
    2.39484e+03    3.94528e+03    2.71468e+03    1.11832e+03   -2.82090e+02
     Coulomb-14        LJ (SR)  Disper. corr.   Coulomb (SR)   Coul. recip.
    2.81555e+04    1.22392e+05   -7.41927e+03   -9.37189e+05    5.25232e+03
      Potential    Kinetic En.   Total Energy  Conserved En.    Temperature
   -7.78917e+05    1.37439e+05   -6.41479e+05    7.38776e+06    2.99300e+02
 Pres. DC (bar) Pressure (bar)   Constr. rmsd
   -2.18201e+02   -2.07222e+02    0.00000e+00

           Step           Time
      108070000   216140.00000

   Energies (kJ/mol)
        G96Bond       G96Angle    Proper Dih.  Improper Dih.          LJ-14
    2.50660e+03    3.78903e+03    2.80396e+03    1.16194e+03   -2.96765e+02
     Coulomb-14        LJ (SR)  Disper. corr.   Coulomb (SR)   Coul. recip.
    2.78333e+04    1.24295e+05   -7.45930e+03   -9.39759e+05    5.29266e+03
      Potential    Kinetic En.   Total Energy  Conserved En.    Temperature
   -7.79832e+05    1.37871e+05   -6.41961e+05    7.38822e+06    3.00243e+02
 Pres. DC (bar) Pressure (bar)   Constr. rmsd
   -2.20559e+02   -2.96500e+01    0.00000e+00

           Step           Time
      108075000   216150.00000

   Energies (kJ/mol)
        G96Bond       G96Angle    Proper Dih.  Improper Dih.          LJ-14
    2.28505e+03    3.74802e+03    2.68261e+03    1.17446e+03   -3.13341e+02
     Coulomb-14        LJ (SR)  Disper. corr.   Coulomb (SR)   Coul. recip.
    2.82333e+04    1.26202e+05   -7.47019e+03   -9.44803e+05    5.18750e+03
      Potential    Kinetic En.   Total Energy  Conserved En.    Temperature
   -7.83073e+05    1.37139e+05   -6.45934e+05    7.38838e+06    2.98649e+02
 Pres. DC (bar) Pressure (bar)   Constr. rmsd
   -2.21202e+02    6.25079e+01    0.00000e+00

           Step           Time
      108080000   216160.00000

   Energies (kJ/mol)
        G96Bond       G96Angle    Proper Dih.  Improper Dih.          LJ-14
    2.27692e+03    3.62055e+03    2.74393e+03    1.08042e+03   -3.59206e+02
     Coulomb-14        LJ (SR)  Disper. corr.   Coulomb (SR)   Coul. recip.
    2.82708e+04    1.24935e+05   -7.45000e+03   -9.42228e+05    5.18680e+03
      Potential    Kinetic En.   Total Energy  Conserved En.    Temperature
   -7.81923e+05    1.37875e+05   -6.44048e+05    7.38869e+06    3.00250e+02
 Pres. DC (bar) Pressure (bar)   Constr. rmsd
   -2.20010e+02    1.71077e+02    0.00000e+00

           Step           Time
      108085000   216170.00000

   Energies (kJ/mol)
        G96Bond       G96Angle    Proper Dih.  Improper Dih.          LJ-14
    2.30071e+03    3.89471e+03    2.79683e+03    1.09592e+03   -2.84169e+02
     Coulomb-14        LJ (SR)  Disper. corr.   Coulomb (SR)   Coul. recip.
    2.83095e+04    1.22056e+05   -7.40876e+03   -9.36675e+05    5.11031e+03
      Potential    Kinetic En.   Total Energy  Conserved En.    Temperature
   -7.78804e+05    1.37935e+05   -6.40869e+05    7.38919e+06    3.00381e+02
 Pres. DC (bar) Pressure (bar)   Constr. rmsd
   -2.17584e+02   -2.19121e+02    0.00000e+00

           Step           Time
      108090000   216180.00000

   Energies (kJ/mol)
        G96Bond       G96Angle    Proper Dih.  Improper Dih.          LJ-14
    2.42240e+03    3.55016e+03    2.69711e+03    1.12846e+03   -2.99081e+02
     Coulomb-14        LJ (SR)  Disper. corr.   Coulomb (SR)   Coul. recip.
    2.83176e+04    1.20744e+05   -7.41298e+03   -9.36534e+05    5.25556e+03
      Potential    Kinetic En.   Total Energy  Conserved En.    Temperature
   -7.80131e+05    1.37197e+05   -6.42933e+05    7.38985e+06    2.98775e+02
 Pres. DC (bar) Pressure (bar)   Constr. rmsd
   -2.17832e+02   -3.52409e+02    0.00000e+00

           Step           Time
      108095000   216190.00000

   Energies (kJ/mol)
        G96Bond       G96Angle    Proper Dih.  Improper Dih.          LJ-14
    2.30139e+03    3.82983e+03    2.64659e+03    1.11901e+03   -2.54133e+02
     Coulomb-14        LJ (SR)  Disper. corr.   Coulomb (SR)   Coul. recip.
    2.83936e+04    1.23446e+05   -7.46473e+03   -9.39892e+05    5.36879e+03
      Potential    Kinetic En.   Total Energy  Conserved En.    Temperature
   -7.80505e+05    1.38838e+05   -6.41667e+05    7.39010e+06    3.02347e+02
 Pres. DC (bar) Pressure (bar)   Constr. rmsd
   -2.20880e+02    2.34078e+01    0.00000e+00

           Step           Time
      108100000   216200.00000

   Energies (kJ/mol)
        G96Bond       G96Angle    Proper Dih.  Improper Dih.          LJ-14
    2.38224e+03    3.68937e+03    2.79345e+03    1.14150e+03   -2.83274e+02
     Coulomb-14        LJ (SR)  Disper. corr.   Coulomb (SR)   Coul. recip.
    2.84203e+04    1.23363e+05   -7.45969e+03   -9.40093e+05    5.19152e+03
      Potential    Kinetic En.   Total Energy  Conserved En.    Temperature
   -7.80855e+05    1.37821e+05   -6.43034e+05    7.39063e+06    3.00133e+02
 Pres. DC (bar) Pressure (bar)   Constr. rmsd
   -2.20582e+02   -4.05282e+01    0.00000e+00

           Step           Time
      108105000   216210.00000

   Energies (kJ/mol)
        G96Bond       G96Angle    Proper Dih.  Improper Dih.          LJ-14
    2.32848e+03    3.81403e+03    2.80049e+03    1.13137e+03   -2.64059e+02
     Coulomb-14        LJ (SR)  Disper. corr.   Coulomb (SR)   Coul. recip.
    2.82839e+04    1.23371e+05   -7.49556e+03   -9.41348e+05    5.23017e+03
      Potential    Kinetic En.   Total Energy  Conserved En.    Temperature
   -7.82148e+05    1.38794e+05   -6.43354e+05    7.39097e+06    3.02251e+02
 Pres. DC (bar) Pressure (bar)   Constr. rmsd
   -2.22706e+02    3.34963e+01    0.00000e+00

           Step           Time
      108110000   216220.00000

   Energies (kJ/mol)
        G96Bond       G96Angle    Proper Dih.  Improper Dih.          LJ-14
    2.32831e+03    3.85441e+03    2.75204e+03    9.96116e+02   -3.12469e+02
     Coulomb-14        LJ (SR)  Disper. corr.   Coulomb (SR)   Coul. recip.
    2.82140e+04    1.22100e+05   -7.44408e+03   -9.37237e+05    5.34458e+03
      Potential    Kinetic En.   Total Energy  Conserved En.    Temperature
   -7.79403e+05    1.37812e+05   -6.41592e+05    7.39107e+06    3.00113e+02
 Pres. DC (bar) Pressure (bar)   Constr. rmsd
   -2.19661e+02   -1.78548e+02    0.00000e+00

           Step           Time
      108115000   216230.00000

   Energies (kJ/mol)
        G96Bond       G96Angle    Proper Dih.  Improper Dih.          LJ-14
    2.33320e+03    3.54101e+03    2.73500e+03    1.06460e+03   -2.74692e+02
     Coulomb-14        LJ (SR)  Disper. corr.   Coulomb (SR)   Coul. recip.
    2.82729e+04    1.25278e+05   -7.47954e+03   -9.43347e+05    5.18080e+03
      Potential    Kinetic En.   Total Energy  Conserved En.    Temperature
   -7.82696e+05    1.38401e+05   -6.44295e+05    7.39158e+06    3.01396e+02
 Pres. DC (bar) Pressure (bar)   Constr. rmsd
   -2.21756e+02    2.57471e+02    0.00000e+00

           Step           Time
      108120000   216240.00000

   Energies (kJ/mol)
        G96Bond       G96Angle    Proper Dih.  Improper Dih.          LJ-14
    2.50784e+03    3.75107e+03    2.81198e+03    1.07017e+03   -3.79957e+02
     Coulomb-14        LJ (SR)  Disper. corr.   Coulomb (SR)   Coul. recip.
    2.82539e+04    1.22309e+05   -7.40877e+03   -9.38575e+05    5.26173e+03
      Potential    Kinetic En.   Total Energy  Conserved En.    Temperature
   -7.80398e+05    1.37871e+05   -6.42527e+05    7.39177e+06    3.00242e+02
 Pres. DC (bar) Pressure (bar)   Constr. rmsd
   -2.17585e+02   -2.50362e+02    0.00000e+00

           Step           Time
      108125000   216250.00000

   Energies (kJ/mol)
        G96Bond       G96Angle    Proper Dih.  Improper Dih.          LJ-14
    2.38706e+03    3.83629e+03    2.71983e+03    1.09461e+03   -3.18791e+02
     Coulomb-14        LJ (SR)  Disper. corr.   Coulomb (SR)   Coul. recip.
    2.82666e+04    1.23232e+05   -7.46574e+03   -9.38418e+05    5.31418e+03
      Potential    Kinetic En.   Total Energy  Conserved En.    Temperature
   -7.79352e+05    1.37165e+05   -6.42187e+05    7.39221e+06    2.98705e+02
 Pres. DC (bar) Pressure (bar)   Constr. rmsd
   -2.20939e+02   -2.05834e+01    0.00000e+00

           Step           Time
      108130000   216260.00000

   Energies (kJ/mol)
        G96Bond       G96Angle    Proper Dih.  Improper Dih.          LJ-14
    2.20587e+03    3.68244e+03    2.87395e+03    1.14684e+03   -3.56180e+02
     Coulomb-14        LJ (SR)  Disper. corr.   Coulomb (SR)   Coul. recip.
    2.83482e+04    1.23671e+05   -7.43553e+03   -9.40960e+05    5.22936e+03
      Potential    Kinetic En.   Total Energy  Conserved En.    Temperature
   -7.81594e+05    1.37551e+05   -6.44043e+05    7.39265e+06    2.99546e+02
 Pres. DC (bar) Pressure (bar)   Constr. rmsd
   -2.19157e+02   -1.11204e+02    0.00000e+00

           Step           Time
      108135000   216270.00000

   Energies (kJ/mol)
        G96Bond       G96Angle    Proper Dih.  Improper Dih.          LJ-14
    2.40819e+03    3.67651e+03    2.73610e+03    1.12172e+03   -2.58691e+02
     Coulomb-14        LJ (SR)  Disper. corr.   Coulomb (SR)   Coul. recip.
    2.84630e+04    1.24576e+05   -7.46671e+03   -9.40776e+05    5.16030e+03
      Potential    Kinetic En.   Total Energy  Conserved En.    Temperature
   -7.80359e+05    1.37783e+05   -6.42576e+05    7.39310e+06    3.00051e+02
 Pres. DC (bar) Pressure (bar)   Constr. rmsd
   -2.20997e+02    3.85496e+01    0.00000e+00

           Step           Time
      108140000   216280.00000

   Energies (kJ/mol)
        G96Bond       G96Angle    Proper Dih.  Improper Dih.          LJ-14
    2.21147e+03    3.65028e+03    2.85223e+03    1.11656e+03   -2.84159e+02
     Coulomb-14        LJ (SR)  Disper. corr.   Coulomb (SR)   Coul. recip.
    2.82552e+04    1.22976e+05   -7.44006e+03   -9.38364e+05    5.18281e+03
      Potential    Kinetic En.   Total Energy  Conserved En.    Temperature
   -7.79843e+05    1.38105e+05   -6.41739e+05    7.39336e+06    3.00751e+02
 Pres. DC (bar) Pressure (bar)   Constr. rmsd
   -2.19424e+02   -6.33529e+01    0.00000e+00

           Step           Time
      108145000   216290.00000

   Energies (kJ/mol)
        G96Bond       G96Angle    Proper Dih.  Improper Dih.          LJ-14
    2.31137e+03    3.69468e+03    2.75267e+03    1.17284e+03   -4.07445e+02
     Coulomb-14        LJ (SR)  Disper. corr.   Coulomb (SR)   Coul. recip.
    2.84019e+04    1.25882e+05   -7.49509e+03   -9.42316e+05    5.16634e+03
      Potential    Kinetic En.   Total Energy  Conserved En.    Temperature
   -7.80837e+05    1.37163e+05   -6.43673e+05    7.39403e+06    2.98701e+02
 Pres. DC (bar) Pressure (bar)   Constr. rmsd
   -2.22678e+02    3.02739e+02    0.00000e+00

           Step           Time
      108150000   216300.00000

   Energies (kJ/mol)
        G96Bond       G96Angle    Proper Dih.  Improper Dih.          LJ-14
    2.31113e+03    3.67434e+03    2.69440e+03    1.08820e+03   -2.42153e+02
     Coulomb-14        LJ (SR)  Disper. corr.   Coulomb (SR)   Coul. recip.
    2.86084e+04    1.23612e+05   -7.45103e+03   -9.40853e+05    5.16910e+03
      Potential    Kinetic En.   Total Energy  Conserved En.    Temperature
   -7.81389e+05    1.37770e+05   -6.43618e+05    7.39428e+06    3.00023e+02
 Pres. DC (bar) Pressure (bar)   Constr. rmsd
   -2.20071e+02    3.85119e+01    0.00000e+00

           Step           Time
      108155000   216310.00000

   Energies (kJ/mol)
        G96Bond       G96Angle    Proper Dih.  Improper Dih.          LJ-14
    2.26633e+03    3.70286e+03    2.72697e+03    1.02697e+03   -3.05847e+02
     Coulomb-14        LJ (SR)  Disper. corr.   Coulomb (SR)   Coul. recip.
    2.83207e+04    1.25162e+05   -7.43400e+03   -9.41476e+05    5.20680e+03
      Potential    Kinetic En.   Total Energy  Conserved En.    Temperature
   -7.80803e+05    1.37492e+05   -6.43311e+05    7.39462e+06    2.99416e+02
 Pres. DC (bar) Pressure (bar)   Constr. rmsd
   -2.19067e+02    8.90182e+01    0.00000e+00

           Step           Time
      108160000   216320.00000

   Energies (kJ/mol)
        G96Bond       G96Angle    Proper Dih.  Improper Dih.          LJ-14
    2.37363e+03    3.98085e+03    2.71950e+03    1.08528e+03   -2.91227e+02
     Coulomb-14        LJ (SR)  Disper. corr.   Coulomb (SR)   Coul. recip.
    2.82027e+04    1.25836e+05   -7.52755e+03   -9.43879e+05    5.23419e+03
      Potential    Kinetic En.   Total Energy  Conserved En.    Temperature
   -7.82266e+05    1.39087e+05   -6.43180e+05    7.39502e+06    3.02889e+02
 Pres. DC (bar) Pressure (bar)   Constr. rmsd
   -2.24608e+02    2.48331e+02    0.00000e+00

           Step           Time
      108165000   216330.00000

   Energies (kJ/mol)
        G96Bond       G96Angle    Proper Dih.  Improper Dih.          LJ-14
    2.37873e+03    3.69809e+03    2.71101e+03    1.07665e+03   -3.44013e+02
     Coulomb-14        LJ (SR)  Disper. corr.   Coulomb (SR)   Coul. recip.
    2.81801e+04    1.24330e+05   -7.47681e+03   -9.40896e+05    5.29762e+03
      Potential    Kinetic En.   Total Energy  Conserved En.    Temperature
   -7.81044e+05    1.38330e+05   -6.42714e+05    7.39539e+06    3.01242e+02
 Pres. DC (bar) Pressure (bar)   Constr. rmsd
   -2.21594e+02    1.94047e+02    0.00000e+00

           Step           Time
      108170000   216340.00000

   Energies (kJ/mol)
        G96Bond       G96Angle    Proper Dih.  Improper Dih.          LJ-14
    2.31076e+03    3.69049e+03    2.76294e+03    1.12698e+03   -2.42361e+02
     Coulomb-14        LJ (SR)  Disper. corr.   Coulomb (SR)   Coul. recip.
    2.82760e+04    1.25636e+05   -7.48029e+03   -9.42510e+05    5.23844e+03
      Potential    Kinetic En.   Total Energy  Conserved En.    Temperature
   -7.81191e+05    1.37778e+05   -6.43412e+05    7.39576e+06    3.00040e+02
 Pres. DC (bar) Pressure (bar)   Constr. rmsd
   -2.21800e+02    3.11480e+02    0.00000e+00

           Step           Time
      108175000   216350.00000

   Energies (kJ/mol)
        G96Bond       G96Angle    Proper Dih.  Improper Dih.          LJ-14
    2.43690e+03    3.68301e+03    2.79603e+03    1.05827e+03   -4.18374e+02
     Coulomb-14        LJ (SR)  Disper. corr.   Coulomb (SR)   Coul. recip.
    2.83333e+04    1.22379e+05   -7.41483e+03   -9.37974e+05    5.20144e+03
      Potential    Kinetic En.   Total Energy  Conserved En.    Temperature
   -7.79919e+05    1.37747e+05   -6.42172e+05    7.39607e+06    2.99973e+02
 Pres. DC (bar) Pressure (bar)   Constr. rmsd
   -2.17940e+02   -3.05639e+02    0.00000e+00

           Step           Time
      108180000   216360.00000

   Energies (kJ/mol)
        G96Bond       G96Angle    Proper Dih.  Improper Dih.          LJ-14
    2.21700e+03    3.62851e+03    2.88632e+03    1.13578e+03   -4.02599e+02
     Coulomb-14        LJ (SR)  Disper. corr.   Coulomb (SR)   Coul. recip.
    2.84388e+04    1.22320e+05   -7.51145e+03   -9.39218e+05    5.26079e+03
      Potential    Kinetic En.   Total Energy  Conserved En.    Temperature
   -7.81245e+05    1.37378e+05   -6.43868e+05    7.39628e+06    2.99167e+02
 Pres. DC (bar) Pressure (bar)   Constr. rmsd
   -2.23650e+02   -1.13408e+02    0.00000e+00

           Step           Time
      108185000   216370.00000

   Energies (kJ/mol)
        G96Bond       G96Angle    Proper Dih.  Improper Dih.          LJ-14
    2.39022e+03    3.70555e+03    2.78347e+03    1.09112e+03   -3.25937e+02
     Coulomb-14        LJ (SR)  Disper. corr.   Coulomb (SR)   Coul. recip.
    2.80177e+04    1.22220e+05   -7.50184e+03   -9.39926e+05    5.18774e+03
      Potential    Kinetic En.   Total Energy  Conserved En.    Temperature
   -7.82359e+05    1.37306e+05   -6.45052e+05    7.39660e+06    2.99012e+02
 Pres. DC (bar) Pressure (bar)   Constr. rmsd
   -2.23079e+02   -1.31320e+02    0.00000e+00

           Step           Time
      108190000   216380.00000

   Energies (kJ/mol)
        G96Bond       G96Angle    Proper Dih.  Improper Dih.          LJ-14
    2.33926e+03    3.61902e+03    2.81202e+03    1.12411e+03   -3.42051e+02
     Coulomb-14        LJ (SR)  Disper. corr.   Coulomb (SR)   Coul. recip.
    2.84177e+04    1.24920e+05   -7.49643e+03   -9.41118e+05    5.26563e+03
      Potential    Kinetic En.   Total Energy  Conserved En.    Temperature
   -7.80459e+05    1.38693e+05   -6.41766e+05    7.39682e+06    3.02032e+02
 Pres. DC (bar) Pressure (bar)   Constr. rmsd
   -2.22757e+02    2.26380e+02    0.00000e+00

           Step           Time
      108195000   216390.00000

   Energies (kJ/mol)
        G96Bond       G96Angle    Proper Dih.  Improper Dih.          LJ-14
    2.33117e+03    3.67281e+03    2.78503e+03    1.09242e+03   -2.73821e+02
     Coulomb-14        LJ (SR)  Disper. corr.   Coulomb (SR)   Coul. recip.
    2.82164e+04    1.24580e+05   -7.45372e+03   -9.40621e+05    5.17685e+03
      Potential    Kinetic En.   Total Energy  Conserved En.    Temperature
   -7.80494e+05    1.38077e+05   -6.42417e+05    7.39697e+06    3.00690e+02
 Pres. DC (bar) Pressure (bar)   Constr. rmsd
   -2.20229e+02    8.74062e+01    0.00000e+00

           Step           Time
      108200000   216400.00000

   Energies (kJ/mol)
        G96Bond       G96Angle    Proper Dih.  Improper Dih.          LJ-14
    2.33017e+03    3.73522e+03    2.86957e+03    1.10457e+03   -3.01208e+02
     Coulomb-14        LJ (SR)  Disper. corr.   Coulomb (SR)   Coul. recip.
    2.83503e+04    1.26206e+05   -7.46000e+03   -9.43197e+05    5.19187e+03
      Potential    Kinetic En.   Total Energy  Conserved En.    Temperature
   -7.81170e+05    1.37223e+05   -6.43948e+05    7.39724e+06    2.98831e+02
 Pres. DC (bar) Pressure (bar)   Constr. rmsd
   -2.20600e+02    2.43109e+02    0.00000e+00

           Step           Time
      108205000   216410.00000

   Energies (kJ/mol)
        G96Bond       G96Angle    Proper Dih.  Improper Dih.          LJ-14
    2.32059e+03    3.82609e+03    2.71521e+03    1.13250e+03   -3.31453e+02
     Coulomb-14        LJ (SR)  Disper. corr.   Coulomb (SR)   Coul. recip.
    2.82117e+04    1.23184e+05   -7.46687e+03   -9.40719e+05    5.26807e+03
      Potential    Kinetic En.   Total Energy  Conserved En.    Temperature
   -7.81860e+05    1.37083e+05   -6.44777e+05    7.39818e+06    2.98526e+02
 Pres. DC (bar) Pressure (bar)   Constr. rmsd
   -2.21006e+02   -1.26454e+02    0.00000e+00

           Step           Time
      108210000   216420.00000

   Energies (kJ/mol)
        G96Bond       G96Angle    Proper Dih.  Improper Dih.          LJ-14
    2.43158e+03    3.79482e+03    2.80522e+03    1.08551e+03   -3.54133e+02
     Coulomb-14        LJ (SR)  Disper. corr.   Coulomb (SR)   Coul. recip.
    2.81841e+04    1.22542e+05   -7.48485e+03   -9.38866e+05    5.31010e+03
      Potential    Kinetic En.   Total Energy  Conserved En.    Temperature
   -7.80551e+05    1.38431e+05   -6.42120e+05    7.39824e+06    3.01462e+02
 Pres. DC (bar) Pressure (bar)   Constr. rmsd
   -2.22070e+02   -1.72445e+02    0.00000e+00

           Step           Time
      108215000   216430.00000

   Energies (kJ/mol)
        G96Bond       G96Angle    Proper Dih.  Improper Dih.          LJ-14
    2.27751e+03    3.72941e+03    2.79835e+03    1.09591e+03   -3.00353e+02
     Coulomb-14        LJ (SR)  Disper. corr.   Coulomb (SR)   Coul. recip.
    2.81996e+04    1.21667e+05   -7.45638e+03   -9.37461e+05    5.22945e+03
      Potential    Kinetic En.   Total Energy  Conserved En.    Temperature
   -7.80220e+05    1.37602e+05   -6.42618e+05    7.39839e+06    2.99656e+02
 Pres. DC (bar) Pressure (bar)   Constr. rmsd
   -2.20386e+02   -1.38816e+02    0.00000e+00

           Step           Time
      108220000   216440.00000

   Energies (kJ/mol)
        G96Bond       G96Angle    Proper Dih.  Improper Dih.          LJ-14
    2.34184e+03    3.69633e+03    2.76634e+03    1.16276e+03   -3.01841e+02
     Coulomb-14        LJ (SR)  Disper. corr.   Coulomb (SR)   Coul. recip.
    2.82706e+04    1.24058e+05   -7.45133e+03   -9.42024e+05    5.26072e+03
      Potential    Kinetic En.   Total Energy  Conserved En.    Temperature
   -7.82220e+05    1.36355e+05   -6.45866e+05    7.39888e+06    2.96940e+02
 Pres. DC (bar) Pressure (bar)   Constr. rmsd
   -2.20088e+02   -1.05996e+02    0.00000e+00

           Step           Time
      108225000   216450.00000

   Energies (kJ/mol)
        G96Bond       G96Angle    Proper Dih.  Improper Dih.          LJ-14
    2.30618e+03    3.80171e+03    2.70745e+03    1.18556e+03   -2.68438e+02
     Coulomb-14        LJ (SR)  Disper. corr.   Coulomb (SR)   Coul. recip.
    2.84073e+04    1.22102e+05   -7.42354e+03   -9.38078e+05    5.29877e+03
      Potential    Kinetic En.   Total Energy  Conserved En.    Temperature
   -7.79961e+05    1.38564e+05   -6.41397e+05    7.39923e+06    3.01752e+02
 Pres. DC (bar) Pressure (bar)   Constr. rmsd
   -2.18452e+02   -1.81169e+02    0.00000e+00

           Step           Time
      108230000   216460.00000

   Energies (kJ/mol)
        G96Bond       G96Angle    Proper Dih.  Improper Dih.          LJ-14
    2.37709e+03    3.76008e+03    2.80469e+03    1.11786e+03   -2.69736e+02
     Coulomb-14        LJ (SR)  Disper. corr.   Coulomb (SR)   Coul. recip.
    2.82927e+04    1.23533e+05   -7.49311e+03   -9.40634e+05    5.23935e+03
      Potential    Kinetic En.   Total Energy  Conserved En.    Temperature
   -7.81272e+05    1.38180e+05   -6.43093e+05    7.39944e+06    3.00914e+02
 Pres. DC (bar) Pressure (bar)   Constr. rmsd
   -2.22560e+02   -3.95181e+01    0.00000e+00

           Step           Time
      108235000   216470.00000

   Energies (kJ/mol)
        G96Bond       G96Angle    Proper Dih.  Improper Dih.          LJ-14
    2.48272e+03    3.67944e+03    2.72794e+03    1.10147e+03   -3.36320e+02
     Coulomb-14        LJ (SR)  Disper. corr.   Coulomb (SR)   Coul. recip.
    2.82065e+04    1.23277e+05   -7.48243e+03   -9.39156e+05    5.15757e+03
      Potential    Kinetic En.   Total Energy  Conserved En.    Temperature
   -7.80342e+05    1.37563e+05   -6.42779e+05    7.39981e+06    2.99571e+02
 Pres. DC (bar) Pressure (bar)   Constr. rmsd
   -2.21927e+02    1.43365e+01    0.00000e+00

           Step           Time
      108240000   216480.00000

   Energies (kJ/mol)
        G96Bond       G96Angle    Proper Dih.  Improper Dih.          LJ-14
    2.32948e+03    3.69933e+03    2.81194e+03    1.04254e+03   -3.05699e+02
     Coulomb-14        LJ (SR)  Disper. corr.   Coulomb (SR)   Coul. recip.
    2.83950e+04    1.22857e+05   -7.47484e+03   -9.40469e+05    5.20386e+03
      Potential    Kinetic En.   Total Energy  Conserved En.    Temperature
   -7.81910e+05    1.38601e+05   -6.43309e+05    7.40031e+06    3.01832e+02
 Pres. DC (bar) Pressure (bar)   Constr. rmsd
   -2.21478e+02   -6.99237e+01    0.00000e+00

           Step           Time
      108245000   216490.00000

   Energies (kJ/mol)
        G96Bond       G96Angle    Proper Dih.  Improper Dih.          LJ-14
    2.42880e+03    3.85240e+03    2.80006e+03    1.12597e+03   -3.20201e+02
     Coulomb-14        LJ (SR)  Disper. corr.   Coulomb (SR)   Coul. recip.
    2.80644e+04    1.24398e+05   -7.43566e+03   -9.40658e+05    5.21158e+03
      Potential    Kinetic En.   Total Energy  Conserved En.    Temperature
   -7.80532e+05    1.37386e+05   -6.43147e+05    7.40071e+06    2.99185e+02
 Pres. DC (bar) Pressure (bar)   Constr. rmsd
   -2.19165e+02   -3.05891e+01    0.00000e+00

           Step           Time
      108250000   216500.00000

   Energies (kJ/mol)
        G96Bond       G96Angle    Proper Dih.  Improper Dih.          LJ-14
    2.24688e+03    3.73871e+03    2.65442e+03    1.08831e+03   -2.86010e+02
     Coulomb-14        LJ (SR)  Disper. corr.   Coulomb (SR)   Coul. recip.
    2.84017e+04    1.23005e+05   -7.44011e+03   -9.39642e+05    5.17029e+03
      Potential    Kinetic En.   Total Energy  Conserved En.    Temperature
   -7.81064e+05    1.37503e+05   -6.43560e+05    7.40109e+06    2.99441e+02
 Pres. DC (bar) Pressure (bar)   Constr. rmsd
   -2.19427e+02   -6.83664e+01    0.00000e+00

           Step           Time
      108255000   216510.00000

   Energies (kJ/mol)
        G96Bond       G96Angle    Proper Dih.  Improper Dih.          LJ-14
    2.33206e+03    3.63610e+03    2.77029e+03    1.09657e+03   -3.60233e+02
     Coulomb-14        LJ (SR)  Disper. corr.   Coulomb (SR)   Coul. recip.
    2.80880e+04    1.23264e+05   -7.46278e+03   -9.40134e+05    5.37778e+03
      Potential    Kinetic En.   Total Energy  Conserved En.    Temperature
   -7.81391e+05    1.38527e+05   -6.42864e+05    7.40140e+06    3.01671e+02
 Pres. DC (bar) Pressure (bar)   Constr. rmsd
   -2.20764e+02   -1.70247e+02    0.00000e+00

           Step           Time
      108260000   216520.00000

   Energies (kJ/mol)
        G96Bond       G96Angle    Proper Dih.  Improper Dih.          LJ-14
    2.46124e+03    3.60621e+03    2.74825e+03    1.12541e+03   -3.52150e+02
     Coulomb-14        LJ (SR)  Disper. corr.   Coulomb (SR)   Coul. recip.
    2.83626e+04    1.22695e+05   -7.40874e+03   -9.37225e+05    5.29729e+03
      Potential    Kinetic En.   Total Energy  Conserved En.    Temperature
   -7.78690e+05    1.36989e+05   -6.41701e+05    7.40206e+06    2.98321e+02
 Pres. DC (bar) Pressure (bar)   Constr. rmsd
   -2.17583e+02   -2.02985e+02    0.00000e+00

           Step           Time
      108265000   216530.00000

   Energies (kJ/mol)
        G96Bond       G96Angle    Proper Dih.  Improper Dih.          LJ-14
    2.16605e+03    3.75731e+03    2.75771e+03    1.16327e+03   -3.22927e+02
     Coulomb-14        LJ (SR)  Disper. corr.   Coulomb (SR)   Coul. recip.
    2.84094e+04    1.23739e+05   -7.51145e+03   -9.41883e+05    5.13507e+03
      Potential    Kinetic En.   Total Energy  Conserved En.    Temperature
   -7.82590e+05    1.37205e+05   -6.45385e+05    7.40240e+06    2.98791e+02
 Pres. DC (bar) Pressure (bar)   Constr. rmsd
   -2.23650e+02    4.54482e+01    0.00000e+00

           Step           Time
      108270000   216540.00000

   Energies (kJ/mol)
        G96Bond       G96Angle    Proper Dih.  Improper Dih.          LJ-14
    2.35125e+03    3.67494e+03    2.81021e+03    1.05917e+03   -2.39643e+02
     Coulomb-14        LJ (SR)  Disper. corr.   Coulomb (SR)   Coul. recip.
    2.85648e+04    1.25803e+05   -7.49738e+03   -9.43749e+05    5.24590e+03
      Potential    Kinetic En.   Total Energy  Conserved En.    Temperature
   -7.81977e+05    1.37329e+05   -6.44649e+05    7.40360e+06    2.99061e+02
 Pres. DC (bar) Pressure (bar)   Constr. rmsd
   -2.22814e+02    2.43181e+02    0.00000e+00

           Step           Time
      108275000   216550.00000

   Energies (kJ/mol)
        G96Bond       G96Angle    Proper Dih.  Improper Dih.          LJ-14
    2.29037e+03    3.50888e+03    2.85801e+03    1.02851e+03   -2.79177e+02
     Coulomb-14        LJ (SR)  Disper. corr.   Coulomb (SR)   Coul. recip.
    2.83436e+04    1.24227e+05   -7.47069e+03   -9.41165e+05    5.23966e+03
      Potential    Kinetic En.   Total Energy  Conserved En.    Temperature
   -7.81419e+05    1.37360e+05   -6.44059e+05    7.40390e+06    2.99129e+02
 Pres. DC (bar) Pressure (bar)   Constr. rmsd
   -2.21232e+02    3.04019e+01    0.00000e+00

           Step           Time
      108280000   216560.00000

   Energies (kJ/mol)
        G96Bond       G96Angle    Proper Dih.  Improper Dih.          LJ-14
    2.40717e+03    3.66433e+03    2.71388e+03    1.08276e+03   -2.84044e+02
     Coulomb-14        LJ (SR)  Disper. corr.   Coulomb (SR)   Coul. recip.
    2.82657e+04    1.24202e+05   -7.45268e+03   -9.40201e+05    5.21635e+03
      Potential    Kinetic En.   Total Energy  Conserved En.    Temperature
   -7.80385e+05    1.37733e+05   -6.42652e+05    7.40411e+06    2.99941e+02
 Pres. DC (bar) Pressure (bar)   Constr. rmsd
   -2.20168e+02    8.34444e+01    0.00000e+00

           Step           Time
      108285000   216570.00000

   Energies (kJ/mol)
        G96Bond       G96Angle    Proper Dih.  Improper Dih.          LJ-14
    2.30927e+03    3.74881e+03    2.74891e+03    1.05099e+03   -3.01399e+02
     Coulomb-14        LJ (SR)  Disper. corr.   Coulomb (SR)   Coul. recip.
    2.81211e+04    1.22929e+05   -7.47311e+03   -9.40193e+05    5.22316e+03
      Potential    Kinetic En.   Total Energy  Conserved En.    Temperature
   -7.81836e+05    1.38448e+05   -6.43389e+05    7.40441e+06    3.01498e+02
 Pres. DC (bar) Pressure (bar)   Constr. rmsd
   -2.21375e+02   -7.64752e+01    0.00000e+00

           Step           Time
      108290000   216580.00000

   Energies (kJ/mol)
        G96Bond       G96Angle    Proper Dih.  Improper Dih.          LJ-14
    2.37372e+03    3.70914e+03    2.78586e+03    1.12599e+03   -3.31485e+02
     Coulomb-14        LJ (SR)  Disper. corr.   Coulomb (SR)   Coul. recip.
    2.84635e+04    1.22125e+05   -7.44392e+03   -9.37422e+05    5.23334e+03
      Potential    Kinetic En.   Total Energy  Conserved En.    Temperature
   -7.79381e+05    1.38208e+05   -6.41172e+05    7.40455e+06    3.00977e+02
 Pres. DC (bar) Pressure (bar)   Constr. rmsd
   -2.19651e+02   -1.24909e+02    0.00000e+00

           Step           Time
      108295000   216590.00000

   Energies (kJ/mol)
        G96Bond       G96Angle    Proper Dih.  Improper Dih.          LJ-14
    2.29058e+03    3.67553e+03    2.79666e+03    1.08817e+03   -2.80502e+02
     Coulomb-14        LJ (SR)  Disper. corr.   Coulomb (SR)   Coul. recip.
    2.83948e+04    1.25263e+05   -7.51522e+03   -9.42259e+05    5.17163e+03
      Potential    Kinetic En.   Total Energy  Conserved En.    Temperature
   -7.81374e+05    1.36600e+05   -6.44774e+05    7.40505e+06    2.97475e+02
 Pres. DC (bar) Pressure (bar)   Constr. rmsd
   -2.23874e+02    2.59072e+02    0.00000e+00

           Step           Time
      108300000   216600.00000

   Energies (kJ/mol)
        G96Bond       G96Angle    Proper Dih.  Improper Dih.          LJ-14
    2.38538e+03    3.83790e+03    2.77568e+03    1.05003e+03   -2.45214e+02
     Coulomb-14        LJ (SR)  Disper. corr.   Coulomb (SR)   Coul. recip.
    2.81509e+04    1.22763e+05   -7.42346e+03   -9.37689e+05    5.24843e+03
      Potential    Kinetic En.   Total Energy  Conserved En.    Temperature
   -7.79146e+05    1.38337e+05   -6.40809e+05    7.40548e+06    3.01257e+02
 Pres. DC (bar) Pressure (bar)   Constr. rmsd
   -2.18447e+02   -6.76725e+01    0.00000e+00

           Step           Time
      108305000   216610.00000

   Energies (kJ/mol)
        G96Bond       G96Angle    Proper Dih.  Improper Dih.          LJ-14
    2.22681e+03    3.67498e+03    2.82465e+03    1.06112e+03   -3.25218e+02
     Coulomb-14        LJ (SR)  Disper. corr.   Coulomb (SR)   Coul. recip.
    2.83661e+04    1.22931e+05   -7.44211e+03   -9.39782e+05    5.22586e+03
      Potential    Kinetic En.   Total Energy  Conserved En.    Temperature
   -7.81238e+05    1.37967e+05   -6.43271e+05    7.40577e+06    3.00452e+02
 Pres. DC (bar) Pressure (bar)   Constr. rmsd
   -2.19545e+02   -2.14301e+01    0.00000e+00

           Step           Time
      108310000   216620.00000

   Energies (kJ/mol)
        G96Bond       G96Angle    Proper Dih.  Improper Dih.          LJ-14
    2.42745e+03    3.65787e+03    2.71641e+03    1.15107e+03   -3.36811e+02
     Coulomb-14        LJ (SR)  Disper. corr.   Coulomb (SR)   Coul. recip.
    2.84297e+04    1.23702e+05   -7.49200e+03   -9.39790e+05    5.20185e+03
      Potential    Kinetic En.   Total Energy  Conserved En.    Temperature
   -7.80333e+05    1.37808e+05   -6.42525e+05    7.40616e+06    3.00104e+02
 Pres. DC (bar) Pressure (bar)   Constr. rmsd
   -2.22494e+02    1.19842e+00    0.00000e+00

           Step           Time
      108315000   216630.00000

   Energies (kJ/mol)
        G96Bond       G96Angle    Proper Dih.  Improper Dih.          LJ-14
    2.25470e+03    3.72526e+03    2.79728e+03    1.12769e+03   -3.46610e+02
     Coulomb-14        LJ (SR)  Disper. corr.   Coulomb (SR)   Coul. recip.
    2.83611e+04    1.22400e+05   -7.42209e+03   -9.38398e+05    5.22468e+03
      Potential    Kinetic En.   Total Energy  Conserved En.    Temperature
   -7.80276e+05    1.36477e+05   -6.43799e+05    7.40662e+06    2.97207e+02
 Pres. DC (bar) Pressure (bar)   Constr. rmsd
   -2.18366e+02   -2.85719e+02    0.00000e+00

           Step           Time
      108320000   216640.00000

   Energies (kJ/mol)
        G96Bond       G96Angle    Proper Dih.  Improper Dih.          LJ-14
    2.34864e+03    3.74982e+03    2.69403e+03    1.07332e+03   -2.91636e+02
     Coulomb-14        LJ (SR)  Disper. corr.   Coulomb (SR)   Coul. recip.
    2.84017e+04    1.21953e+05   -7.46048e+03   -9.38774e+05    5.30337e+03
      Potential    Kinetic En.   Total Energy  Conserved En.    Temperature
   -7.81002e+05    1.37797e+05   -6.43205e+05    7.40691e+06    3.00082e+02
 Pres. DC (bar) Pressure (bar)   Constr. rmsd
   -2.20628e+02   -2.22699e+02    0.00000e+00

           Step           Time
      108325000   216650.00000

   Energies (kJ/mol)
        G96Bond       G96Angle    Proper Dih.  Improper Dih.          LJ-14
    2.28138e+03    3.72526e+03    2.76344e+03    1.04969e+03   -2.39854e+02
     Coulomb-14        LJ (SR)  Disper. corr.   Coulomb (SR)   Coul. recip.
    2.81566e+04    1.22591e+05   -7.44751e+03   -9.37544e+05    5.39594e+03
      Potential    Kinetic En.   Total Energy  Conserved En.    Temperature
   -7.79268e+05    1.36703e+05   -6.42565e+05    7.40752e+06    2.97699e+02
 Pres. DC (bar) Pressure (bar)   Constr. rmsd
   -2.19863e+02   -1.32044e+02    0.00000e+00

           Step           Time
      108330000   216660.00000

   Energies (kJ/mol)
        G96Bond       G96Angle    Proper Dih.  Improper Dih.          LJ-14
    2.32786e+03    3.75420e+03    2.73350e+03    1.10569e+03   -2.86609e+02
     Coulomb-14        LJ (SR)  Disper. corr.   Coulomb (SR)   Coul. recip.
    2.82960e+04    1.24870e+05   -7.44039e+03   -9.39669e+05    5.29782e+03
      Potential    Kinetic En.   Total Energy  Conserved En.    Temperature
   -7.79011e+05    1.38183e+05   -6.40828e+05    7.40785e+06    3.00921e+02
 Pres. DC (bar) Pressure (bar)   Constr. rmsd
   -2.19443e+02    1.02369e+02    0.00000e+00

           Step           Time
      108335000   216670.00000

   Energies (kJ/mol)
        G96Bond       G96Angle    Proper Dih.  Improper Dih.          LJ-14
    2.43778e+03    3.63599e+03    2.85564e+03    1.02436e+03   -2.42217e+02
     Coulomb-14        LJ (SR)  Disper. corr.   Coulomb (SR)   Coul. recip.
    2.84002e+04    1.24550e+05   -7.48401e+03   -9.42068e+05    5.30241e+03
      Potential    Kinetic En.   Total Energy  Conserved En.    Temperature
   -7.81587e+05    1.38399e+05   -6.43188e+05    7.40825e+06    3.01392e+02
 Pres. DC (bar) Pressure (bar)   Constr. rmsd
   -2.22021e+02    9.35956e+01    0.00000e+00

           Step           Time
      108340000   216680.00000

   Energies (kJ/mol)
        G96Bond       G96Angle    Proper Dih.  Improper Dih.          LJ-14
    2.38055e+03    3.75866e+03    2.71124e+03    1.04118e+03   -2.96740e+02
     Coulomb-14        LJ (SR)  Disper. corr.   Coulomb (SR)   Coul. recip.
    2.83057e+04    1.22839e+05   -7.46602e+03   -9.38713e+05    5.19578e+03
      Potential    Kinetic En.   Total Energy  Conserved En.    Temperature
   -7.80243e+05    1.38321e+05   -6.41922e+05    7.40865e+06    3.01222e+02
 Pres. DC (bar) Pressure (bar)   Constr. rmsd
   -2.20956e+02   -3.89530e+01    0.00000e+00

           Step           Time
      108345000   216690.00000

   Energies (kJ/mol)
        G96Bond       G96Angle    Proper Dih.  Improper Dih.          LJ-14
    2.34172e+03    3.74899e+03    2.73200e+03    1.04376e+03   -2.58207e+02
     Coulomb-14        LJ (SR)  Disper. corr.   Coulomb (SR)   Coul. recip.
    2.82574e+04    1.23670e+05   -7.48630e+03   -9.41167e+05    5.18727e+03
      Potential    Kinetic En.   Total Energy  Conserved En.    Temperature
   -7.81930e+05    1.38009e+05   -6.43922e+05    7.40882e+06    3.00542e+02
 Pres. DC (bar) Pressure (bar)   Constr. rmsd
   -2.22156e+02    6.78303e+01    0.00000e+00

           Step           Time
      108350000   216700.00000

   Energies (kJ/mol)
        G96Bond       G96Angle    Proper Dih.  Improper Dih.          LJ-14
    2.23287e+03    3.69300e+03    2.86556e+03    1.12515e+03   -3.20714e+02
     Coulomb-14        LJ (SR)  Disper. corr.   Coulomb (SR)   Coul. recip.
    2.83511e+04    1.24177e+05   -7.46259e+03   -9.40239e+05    5.25339e+03
      Potential    Kinetic En.   Total Energy  Conserved En.    Temperature
   -7.80324e+05    1.36876e+05   -6.43448e+05    7.40918e+06    2.98076e+02
 Pres. DC (bar) Pressure (bar)   Constr. rmsd
   -2.20753e+02    1.32103e+02    0.00000e+00

           Step           Time
      108355000   216710.00000

   Energies (kJ/mol)
        G96Bond       G96Angle    Proper Dih.  Improper Dih.          LJ-14
    2.47371e+03    3.59036e+03    2.88060e+03    1.09466e+03   -2.98203e+02
     Coulomb-14        LJ (SR)  Disper. corr.   Coulomb (SR)   Coul. recip.
    2.83228e+04    1.25018e+05   -7.50667e+03   -9.42637e+05    5.30183e+03
      Potential    Kinetic En.   Total Energy  Conserved En.    Temperature
   -7.81760e+05    1.38237e+05   -6.43523e+05    7.40935e+06    3.01040e+02
 Pres. DC (bar) Pressure (bar)   Constr. rmsd
   -2.23365e+02    1.43502e+02    0.00000e+00

           Step           Time
      108360000   216720.00000

   Energies (kJ/mol)
        G96Bond       G96Angle    Proper Dih.  Improper Dih.          LJ-14
    2.52465e+03    3.74422e+03    2.81806e+03    1.03954e+03   -2.77250e+02
     Coulomb-14        LJ (SR)  Disper. corr.   Coulomb (SR)   Coul. recip.
    2.81481e+04    1.22449e+05   -7.47736e+03   -9.39121e+05    5.30554e+03
      Potential    Kinetic En.   Total Energy  Conserved En.    Temperature
   -7.80846e+05    1.37680e+05   -6.43166e+05    7.40986e+06    2.99826e+02
 Pres. DC (bar) Pressure (bar)   Constr. rmsd
   -2.21627e+02   -5.45945e+01    0.00000e+00

           Step           Time
      108365000   216730.00000

   Energies (kJ/mol)
        G96Bond       G96Angle    Proper Dih.  Improper Dih.          LJ-14
    2.36949e+03    3.72127e+03    2.80307e+03    1.13130e+03   -2.97687e+02
     Coulomb-14        LJ (SR)  Disper. corr.   Coulomb (SR)   Coul. recip.
    2.84057e+04    1.23472e+05   -7.45562e+03   -9.39646e+05    5.19158e+03
      Potential    Kinetic En.   Total Energy  Conserved En.    Temperature
   -7.80304e+05    1.36565e+05   -6.43739e+05    7.41015e+06    2.97397e+02
 Pres. DC (bar) Pressure (bar)   Constr. rmsd
   -2.20342e+02   -7.15838e+01    0.00000e+00

           Step           Time
      108370000   216740.00000

   Energies (kJ/mol)
        G96Bond       G96Angle    Proper Dih.  Improper Dih.          LJ-14
    2.39892e+03    3.45152e+03    2.76380e+03    1.09173e+03   -2.84188e+02
     Coulomb-14        LJ (SR)  Disper. corr.   Coulomb (SR)   Coul. recip.
    2.85281e+04    1.22971e+05   -7.45357e+03   -9.39085e+05    5.29700e+03
      Potential    Kinetic En.   Total Energy  Conserved En.    Temperature
   -7.80321e+05    1.37938e+05   -6.42383e+05    7.41021e+06    3.00387e+02
 Pres. DC (bar) Pressure (bar)   Constr. rmsd
   -2.20221e+02   -1.16302e+02    0.00000e+00

           Step           Time
      108375000   216750.00000

   Energies (kJ/mol)
        G96Bond       G96Angle    Proper Dih.  Improper Dih.          LJ-14
    2.44131e+03    3.55378e+03    2.80593e+03    1.11024e+03   -2.27610e+02
     Coulomb-14        LJ (SR)  Disper. corr.   Coulomb (SR)   Coul. recip.
    2.84094e+04    1.24563e+05   -7.44138e+03   -9.40379e+05    5.31753e+03
      Potential    Kinetic En.   Total Energy  Conserved En.    Temperature
   -7.79847e+05    1.38068e+05   -6.41779e+05    7.41045e+06    3.00671e+02
 Pres. DC (bar) Pressure (bar)   Constr. rmsd
   -2.19502e+02    4.40620e+01    0.00000e+00

           Step           Time
      108380000   216760.00000

   Energies (kJ/mol)
        G96Bond       G96Angle    Proper Dih.  Improper Dih.          LJ-14
    2.31327e+03    3.72184e+03    2.81856e+03    1.06257e+03   -3.10857e+02
     Coulomb-14        LJ (SR)  Disper. corr.   Coulomb (SR)   Coul. recip.
    2.84136e+04    1.24829e+05   -7.50824e+03   -9.42362e+05    5.19114e+03
      Potential    Kinetic En.   Total Energy  Conserved En.    Temperature
   -7.81830e+05    1.37868e+05   -6.43962e+05    7.41077e+06    3.00236e+02
 Pres. DC (bar) Pressure (bar)   Constr. rmsd
   -2.23459e+02    8.45651e+01    0.00000e+00

           Step           Time
      108385000   216770.00000

   Energies (kJ/mol)
        G96Bond       G96Angle    Proper Dih.  Improper Dih.          LJ-14
    2.48635e+03    3.75955e+03    2.73744e+03    1.07286e+03   -2.63490e+02
     Coulomb-14        LJ (SR)  Disper. corr.   Coulomb (SR)   Coul. recip.
    2.84130e+04    1.23180e+05   -7.46787e+03   -9.39330e+05    5.26529e+03
      Potential    Kinetic En.   Total Energy  Conserved En.    Temperature
   -7.80147e+05    1.37634e+05   -6.42513e+05    7.41095e+06    2.99726e+02
 Pres. DC (bar) Pressure (bar)   Constr. rmsd
   -2.21065e+02    4.67604e+01    0.00000e+00

           Step           Time
      108390000   216780.00000

   Energies (kJ/mol)
        G96Bond       G96Angle    Proper Dih.  Improper Dih.          LJ-14
    2.31633e+03    3.75237e+03    2.73680e+03    1.11310e+03   -2.85204e+02
     Coulomb-14        LJ (SR)  Disper. corr.   Coulomb (SR)   Coul. recip.
    2.82198e+04    1.22799e+05   -7.42698e+03   -9.39369e+05    5.27429e+03
      Potential    Kinetic En.   Total Energy  Conserved En.    Temperature
   -7.80870e+05    1.37391e+05   -6.43479e+05    7.41134e+06    2.99197e+02
 Pres. DC (bar) Pressure (bar)   Constr. rmsd
   -2.18654e+02   -1.24730e+02    0.00000e+00

           Step           Time
      108395000   216790.00000

   Energies (kJ/mol)
        G96Bond       G96Angle    Proper Dih.  Improper Dih.          LJ-14
    2.41252e+03    3.75551e+03    2.78215e+03    1.16276e+03   -3.04003e+02
     Coulomb-14        LJ (SR)  Disper. corr.   Coulomb (SR)   Coul. recip.
    2.84893e+04    1.22965e+05   -7.43227e+03   -9.40030e+05    5.19612e+03
      Potential    Kinetic En.   Total Energy  Conserved En.    Temperature
   -7.81003e+05    1.37171e+05   -6.43832e+05    7.41165e+06    2.98718e+02
 Pres. DC (bar) Pressure (bar)   Constr. rmsd
   -2.18965e+02   -1.19163e+02    0.00000e+00

           Step           Time
      108400000   216800.00000

   Energies (kJ/mol)
        G96Bond       G96Angle    Proper Dih.  Improper Dih.          LJ-14
    2.34806e+03    3.62001e+03    2.82425e+03    1.19443e+03   -2.88260e+02
     Coulomb-14        LJ (SR)  Disper. corr.   Coulomb (SR)   Coul. recip.
    2.83754e+04    1.24923e+05   -7.50039e+03   -9.41474e+05    5.22033e+03
      Potential    Kinetic En.   Total Energy  Conserved En.    Temperature
   -7.80757e+05    1.37397e+05   -6.43360e+05    7.41201e+06    2.99209e+02
 Pres. DC (bar) Pressure (bar)   Constr. rmsd
   -2.22993e+02    1.47933e+02    0.00000e+00

           Step           Time
      108405000   216810.00000

   Energies (kJ/mol)
        G96Bond       G96Angle    Proper Dih.  Improper Dih.          LJ-14
    2.17136e+03    3.72958e+03    2.70344e+03    1.15178e+03   -2.76602e+02
     Coulomb-14        LJ (SR)  Disper. corr.   Coulomb (SR)   Coul. recip.
    2.82974e+04    1.24314e+05   -7.44982e+03   -9.41677e+05    5.27742e+03
      Potential    Kinetic En.   Total Energy  Conserved En.    Temperature
   -7.81759e+05    1.37074e+05   -6.44685e+05    7.41248e+06    2.98506e+02
 Pres. DC (bar) Pressure (bar)   Constr. rmsd
   -2.19999e+02   -6.45514e+01    0.00000e+00

           Step           Time
      108410000   216820.00000

   Energies (kJ/mol)
        G96Bond       G96Angle    Proper Dih.  Improper Dih.          LJ-14
    2.37644e+03    3.75044e+03    2.68187e+03    1.17069e+03   -3.39056e+02
     Coulomb-14        LJ (SR)  Disper. corr.   Coulomb (SR)   Coul. recip.
    2.84200e+04    1.23441e+05   -7.46999e+03   -9.41263e+05    5.18385e+03
      Potential    Kinetic En.   Total Energy  Conserved En.    Temperature
   -7.82048e+05    1.37253e+05   -6.44795e+05    7.41267e+06    2.98895e+02
 Pres. DC (bar) Pressure (bar)   Constr. rmsd
   -2.21191e+02   -5.20678e+01    0.00000e+00

           Step           Time
      108415000   216830.00000

   Energies (kJ/mol)
        G96Bond       G96Angle    Proper Dih.  Improper Dih.          LJ-14
    2.27508e+03    3.76991e+03    2.78432e+03    1.06450e+03   -2.39471e+02
     Coulomb-14        LJ (SR)  Disper. corr.   Coulomb (SR)   Coul. recip.
    2.83088e+04    1.23184e+05   -7.49778e+03   -9.40738e+05    5.32110e+03
      Potential    Kinetic En.   Total Energy  Conserved En.    Temperature
   -7.81767e+05    1.37624e+05   -6.44143e+05    7.41295e+06    2.99705e+02
 Pres. DC (bar) Pressure (bar)   Constr. rmsd
   -2.22837e+02   -6.95486e+01    0.00000e+00

           Step           Time
      108420000   216840.00000

   Energies (kJ/mol)
        G96Bond       G96Angle    Proper Dih.  Improper Dih.          LJ-14
    2.48588e+03    3.69123e+03    2.76055e+03    1.08937e+03   -2.95773e+02
     Coulomb-14        LJ (SR)  Disper. corr.   Coulomb (SR)   Coul. recip.
    2.83643e+04    1.22973e+05   -7.45392e+03   -9.38378e+05    5.29581e+03
      Potential    Kinetic En.   Total Energy  Conserved En.    Temperature
   -7.79468e+05    1.37437e+05   -6.42031e+05    7.41329e+06    2.99297e+02
 Pres. DC (bar) Pressure (bar)   Constr. rmsd
   -2.20241e+02   -8.10346e+01    0.00000e+00

           Step           Time
      108425000   216850.00000

   Energies (kJ/mol)
        G96Bond       G96Angle    Proper Dih.  Improper Dih.          LJ-14
    2.32888e+03    3.64818e+03    2.76581e+03    1.10111e+03   -2.74510e+02
     Coulomb-14        LJ (SR)  Disper. corr.   Coulomb (SR)   Coul. recip.
    2.84072e+04    1.25444e+05   -7.48382e+03   -9.42557e+05    5.23517e+03
      Potential    Kinetic En.   Total Energy  Conserved En.    Temperature
   -7.81385e+05    1.36573e+05   -6.44812e+05    7.41360e+06    2.97417e+02
 Pres. DC (bar) Pressure (bar)   Constr. rmsd
   -2.22009e+02    2.16992e+01    0.00000e+00

           Step           Time
      108430000   216860.00000

   Energies (kJ/mol)
        G96Bond       G96Angle    Proper Dih.  Improper Dih.          LJ-14
    2.39685e+03    3.77532e+03    2.78762e+03    1.19968e+03   -3.43867e+02
     Coulomb-14        LJ (SR)  Disper. corr.   Coulomb (SR)   Coul. recip.
    2.83349e+04    1.25704e+05   -7.51168e+03   -9.43671e+05    5.21886e+03
      Potential    Kinetic En.   Total Energy  Conserved En.    Temperature
   -7.82110e+05    1.39567e+05   -6.42544e+05    7.41431e+06    3.03935e+02
 Pres. DC (bar) Pressure (bar)   Constr. rmsd
   -2.23664e+02    2.40947e+02    0.00000e+00

           Step           Time
      108435000   216870.00000

   Energies (kJ/mol)
        G96Bond       G96Angle    Proper Dih.  Improper Dih.          LJ-14
    2.35122e+03    3.78858e+03    2.80583e+03    1.03235e+03   -3.05765e+02
     Coulomb-14        LJ (SR)  Disper. corr.   Coulomb (SR)   Coul. recip.
    2.81317e+04    1.22076e+05   -7.43078e+03   -9.37825e+05    5.14933e+03
      Potential    Kinetic En.   Total Energy  Conserved En.    Temperature
   -7.80227e+05    1.38076e+05   -6.42150e+05    7.41457e+06    3.00689e+02
 Pres. DC (bar) Pressure (bar)   Constr. rmsd
   -2.18877e+02   -1.33552e+02    0.00000e+00

           Step           Time
      108440000   216880.00000

   Energies (kJ/mol)
        G96Bond       G96Angle    Proper Dih.  Improper Dih.          LJ-14
    2.44703e+03    3.74427e+03    2.81206e+03    1.15260e+03   -3.40895e+02
     Coulomb-14        LJ (SR)  Disper. corr.   Coulomb (SR)   Coul. recip.
    2.82787e+04    1.23394e+05   -7.50085e+03   -9.39026e+05    5.25606e+03
      Potential    Kinetic En.   Total Energy  Conserved En.    Temperature
   -7.79783e+05    1.36910e+05   -6.42873e+05    7.41487e+06    2.98150e+02
 Pres. DC (bar) Pressure (bar)   Constr. rmsd
   -2.23020e+02    2.46834e+01    0.00000e+00

           Step           Time
      108445000   216890.00000

   Energies (kJ/mol)
        G96Bond       G96Angle    Proper Dih.  Improper Dih.          LJ-14
    2.38464e+03    3.51531e+03    2.91532e+03    1.08136e+03   -2.48709e+02
     Coulomb-14        LJ (SR)  Disper. corr.   Coulomb (SR)   Coul. recip.
    2.85693e+04    1.24235e+05   -7.44918e+03   -9.40577e+05    5.19334e+03
      Potential    Kinetic En.   Total Energy  Conserved En.    Temperature
   -7.80381e+05    1.37476e+05   -6.42904e+05    7.41521e+06    2.99383e+02
 Pres. DC (bar) Pressure (bar)   Constr. rmsd
   -2.19961e+02   -9.16271e+00    0.00000e+00

           Step           Time
      108450000   216900.00000

   Energies (kJ/mol)
        G96Bond       G96Angle    Proper Dih.  Improper Dih.          LJ-14
    2.39873e+03    3.87084e+03    2.79328e+03    1.04325e+03   -2.83853e+02
     Coulomb-14        LJ (SR)  Disper. corr.   Coulomb (SR)   Coul. recip.
    2.82797e+04    1.23037e+05   -7.42168e+03   -9.38700e+05    5.23529e+03
      Potential    Kinetic En.   Total Energy  Conserved En.    Temperature
   -7.79748e+05    1.37136e+05   -6.42612e+05    7.41538e+06    2.98641e+02
 Pres. DC (bar) Pressure (bar)   Constr. rmsd
   -2.18342e+02   -5.00858e+00    0.00000e+00

           Step           Time
      108455000   216910.00000

   Energies (kJ/mol)
        G96Bond       G96Angle    Proper Dih.  Improper Dih.          LJ-14
    2.29788e+03    3.80993e+03    2.84369e+03    1.08763e+03   -3.09609e+02
     Coulomb-14        LJ (SR)  Disper. corr.   Coulomb (SR)   Coul. recip.
    2.82622e+04    1.23333e+05   -7.42368e+03   -9.40106e+05    5.13282e+03
      Potential    Kinetic En.   Total Energy  Conserved En.    Temperature
   -7.81072e+05    1.37612e+05   -6.43460e+05    7.41559e+06    2.99678e+02
 Pres. DC (bar) Pressure (bar)   Constr. rmsd
   -2.18460e+02   -1.58896e+02    0.00000e+00

           Step           Time
      108460000   216920.00000

   Energies (kJ/mol)
        G96Bond       G96Angle    Proper Dih.  Improper Dih.          LJ-14
    2.19411e+03    3.62699e+03    2.93984e+03    1.07356e+03   -3.17822e+02
     Coulomb-14        LJ (SR)  Disper. corr.   Coulomb (SR)   Coul. recip.
    2.86211e+04    1.22478e+05   -7.48827e+03   -9.40314e+05    5.24451e+03
      Potential    Kinetic En.   Total Energy  Conserved En.    Temperature
   -7.81942e+05    1.36803e+05   -6.45139e+05    7.41588e+06    2.97916e+02
 Pres. DC (bar) Pressure (bar)   Constr. rmsd
   -2.22273e+02   -3.73863e+01    0.00000e+00

           Step           Time
      108465000   216930.00000

   Energies (kJ/mol)
        G96Bond       G96Angle    Proper Dih.  Improper Dih.          LJ-14
    2.35696e+03    3.65747e+03    2.77844e+03    1.10212e+03   -2.82807e+02
     Coulomb-14        LJ (SR)  Disper. corr.   Coulomb (SR)   Coul. recip.
    2.83478e+04    1.25260e+05   -7.47098e+03   -9.42568e+05    5.17655e+03
      Potential    Kinetic En.   Total Energy  Conserved En.    Temperature
   -7.81642e+05    1.37452e+05   -6.44191e+05    7.41614e+06    2.99329e+02
 Pres. DC (bar) Pressure (bar)   Constr. rmsd
   -2.21249e+02    3.41489e+01    0.00000e+00

           Step           Time
      108470000   216940.00000

   Energies (kJ/mol)
        G96Bond       G96Angle    Proper Dih.  Improper Dih.          LJ-14
    2.27491e+03    3.85441e+03    2.78721e+03    1.01600e+03   -3.90895e+02
     Coulomb-14        LJ (SR)  Disper. corr.   Coulomb (SR)   Coul. recip.
    2.83462e+04    1.23772e+05   -7.47779e+03   -9.39766e+05    5.19256e+03
      Potential    Kinetic En.   Total Energy  Conserved En.    Temperature
   -7.80392e+05    1.37409e+05   -6.42982e+05    7.41635e+06    2.99237e+02
 Pres. DC (bar) Pressure (bar)   Constr. rmsd
   -2.21652e+02    3.89682e+00    0.00000e+00

           Step           Time
      108475000   216950.00000

   Energies (kJ/mol)
        G96Bond       G96Angle    Proper Dih.  Improper Dih.          LJ-14
    2.54245e+03    3.60459e+03    2.81223e+03    1.13427e+03   -2.76462e+02
     Coulomb-14        LJ (SR)  Disper. corr.   Coulomb (SR)   Coul. recip.
    2.83864e+04    1.24532e+05   -7.47214e+03   -9.41402e+05    5.23312e+03
      Potential    Kinetic En.   Total Energy  Conserved En.    Temperature
   -7.80906e+05    1.37851e+05   -6.43054e+05    7.41666e+06    3.00199e+02
 Pres. DC (bar) Pressure (bar)   Constr. rmsd
   -2.21318e+02    3.06033e+01    0.00000e+00

           Step           Time
      108480000   216960.00000

   Energies (kJ/mol)
        G96Bond       G96Angle    Proper Dih.  Improper Dih.          LJ-14
    2.34880e+03    3.55876e+03    2.89646e+03    1.15860e+03   -3.08828e+02
     Coulomb-14        LJ (SR)  Disper. corr.   Coulomb (SR)   Coul. recip.
    2.85787e+04    1.22947e+05   -7.44564e+03   -9.38864e+05    5.09972e+03
      Potential    Kinetic En.   Total Energy  Conserved En.    Temperature
   -7.80030e+05    1.37322e+05   -6.42708e+05    7.41681e+06    2.99046e+02
 Pres. DC (bar) Pressure (bar)   Constr. rmsd
   -2.19753e+02   -2.53692e+01    0.00000e+00

           Step           Time
      108485000   216970.00000

   Energies (kJ/mol)
        G96Bond       G96Angle    Proper Dih.  Improper Dih.          LJ-14
    2.37806e+03    3.90087e+03    2.79443e+03    1.11894e+03   -3.71345e+02
     Coulomb-14        LJ (SR)  Disper. corr.   Coulomb (SR)   Coul. recip.
    2.83961e+04    1.25659e+05   -7.50231e+03   -9.43796e+05    5.28798e+03
      Potential    Kinetic En.   Total Energy  Conserved En.    Temperature
   -7.82133e+05    1.38557e+05   -6.43577e+05    7.41709e+06    3.01735e+02
 Pres. DC (bar) Pressure (bar)   Constr. rmsd
   -2.23107e+02    1.40197e+02    0.00000e+00

           Step           Time
      108490000   216980.00000

   Energies (kJ/mol)
        G96Bond       G96Angle    Proper Dih.  Improper Dih.          LJ-14
    2.39302e+03    3.60909e+03    2.75515e+03    1.03421e+03   -3.46368e+02
     Coulomb-14        LJ (SR)  Disper. corr.   Coulomb (SR)   Coul. recip.
    2.83856e+04    1.23887e+05   -7.49092e+03   -9.41189e+05    5.28105e+03
      Potential    Kinetic En.   Total Energy  Conserved En.    Temperature
   -7.81681e+05    1.37191e+05   -6.44490e+05    7.41749e+06    2.98761e+02
 Pres. DC (bar) Pressure (bar)   Constr. rmsd
   -2.22431e+02   -1.21971e+02    0.00000e+00

           Step           Time
      108495000   216990.00000

   Energies (kJ/mol)
        G96Bond       G96Angle    Proper Dih.  Improper Dih.          LJ-14
    2.36444e+03    3.77317e+03    2.74379e+03    1.09767e+03   -3.22096e+02
     Coulomb-14        LJ (SR)  Disper. corr.   Coulomb (SR)   Coul. recip.
    2.84714e+04    1.22421e+05   -7.42770e+03   -9.40339e+05    5.33001e+03
      Potential    Kinetic En.   Total Energy  Conserved En.    Temperature
   -7.81887e+05    1.37340e+05   -6.44547e+05    7.41794e+06    2.99086e+02
 Pres. DC (bar) Pressure (bar)   Constr. rmsd
   -2.18696e+02   -3.95392e+02    0.00000e+00

           Step           Time
      108500000   217000.00000

   Energies (kJ/mol)
        G96Bond       G96Angle    Proper Dih.  Improper Dih.          LJ-14
    2.48009e+03    3.76389e+03    2.81128e+03    1.09627e+03   -3.35231e+02
     Coulomb-14        LJ (SR)  Disper. corr.   Coulomb (SR)   Coul. recip.
    2.83288e+04    1.21927e+05   -7.44791e+03   -9.37902e+05    5.31870e+03
      Potential    Kinetic En.   Total Energy  Conserved En.    Temperature
   -7.79959e+05    1.38526e+05   -6.41433e+05    7.41833e+06    3.01669e+02
 Pres. DC (bar) Pressure (bar)   Constr. rmsd
   -2.19887e+02   -2.48860e+02    0.00000e+00

           Step           Time
      108505000   217010.00000

   Energies (kJ/mol)
        G96Bond       G96Angle    Proper Dih.  Improper Dih.          LJ-14
    2.42524e+03    3.70890e+03    2.80145e+03    1.12892e+03   -3.89550e+02
     Coulomb-14        LJ (SR)  Disper. corr.   Coulomb (SR)   Coul. recip.
    2.81658e+04    1.24707e+05   -7.47574e+03   -9.40876e+05    5.33845e+03
      Potential    Kinetic En.   Total Energy  Conserved En.    Temperature
   -7.80465e+05    1.38695e+05   -6.41771e+05    7.41850e+06    3.02036e+02
 Pres. DC (bar) Pressure (bar)   Constr. rmsd
   -2.21531e+02    1.05661e+02    0.00000e+00

           Step           Time
      108510000   217020.00000

   Energies (kJ/mol)
        G96Bond       G96Angle    Proper Dih.  Improper Dih.          LJ-14
    2.28634e+03    3.61920e+03    2.82350e+03    1.14780e+03   -2.51175e+02
     Coulomb-14        LJ (SR)  Disper. corr.   Coulomb (SR)   Coul. recip.
    2.83816e+04    1.24746e+05   -7.50016e+03   -9.41685e+05    5.29411e+03
      Potential    Kinetic En.   Total Energy  Conserved En.    Temperature
   -7.81138e+05    1.37594e+05   -6.43543e+05    7.41876e+06    2.99639e+02
 Pres. DC (bar) Pressure (bar)   Constr. rmsd
   -2.22979e+02    1.86910e+02    0.00000e+00

           Step           Time
      108515000   217030.00000

   Energies (kJ/mol)
        G96Bond       G96Angle    Proper Dih.  Improper Dih.          LJ-14
    2.27113e+03    3.66830e+03    2.69707e+03    1.12979e+03   -2.85379e+02
     Coulomb-14        LJ (SR)  Disper. corr.   Coulomb (SR)   Coul. recip.
    2.83054e+04    1.24073e+05   -7.48787e+03   -9.41364e+05    5.23164e+03
      Potential    Kinetic En.   Total Energy  Conserved En.    Temperature
   -7.81760e+05    1.37684e+05   -6.44076e+05    7.41917e+06    2.99835e+02
 Pres. DC (bar) Pressure (bar)   Constr. rmsd
   -2.22249e+02    6.94180e+01    0.00000e+00

           Step           Time
      108520000   217040.00000

   Energies (kJ/mol)
        G96Bond       G96Angle    Proper Dih.  Improper Dih.          LJ-14
    2.42843e+03    3.80442e+03    2.70051e+03    1.15158e+03   -3.04992e+02
     Coulomb-14        LJ (SR)  Disper. corr.   Coulomb (SR)   Coul. recip.
    2.82684e+04    1.23291e+05   -7.43738e+03   -9.38163e+05    5.31501e+03
      Potential    Kinetic En.   Total Energy  Conserved En.    Temperature
   -7.78946e+05    1.37934e+05   -6.41012e+05    7.41963e+06    3.00380e+02
 Pres. DC (bar) Pressure (bar)   Constr. rmsd
   -2.19266e+02   -1.44480e+02    0.00000e+00

           Step           Time
      108525000   217050.00000

   Energies (kJ/mol)
        G96Bond       G96Angle    Proper Dih.  Improper Dih.          LJ-14
    2.36595e+03    3.86249e+03    2.71711e+03    1.11242e+03   -3.25580e+02
     Coulomb-14        LJ (SR)  Disper. corr.   Coulomb (SR)   Coul. recip.
    2.81686e+04    1.24907e+05   -7.47995e+03   -9.42623e+05    5.18743e+03
      Potential    Kinetic En.   Total Energy  Conserved En.    Temperature
   -7.82108e+05    1.37459e+05   -6.44649e+05    7.41992e+06    2.99344e+02
 Pres. DC (bar) Pressure (bar)   Constr. rmsd
   -2.21780e+02    9.67610e+01    0.00000e+00

           Step           Time
      108530000   217060.00000

   Energies (kJ/mol)
        G96Bond       G96Angle    Proper Dih.  Improper Dih.          LJ-14
    2.40365e+03    3.82925e+03    2.77446e+03    1.11748e+03   -3.60738e+02
     Coulomb-14        LJ (SR)  Disper. corr.   Coulomb (SR)   Coul. recip.
    2.83527e+04    1.22809e+05   -7.50345e+03   -9.39472e+05    5.14784e+03
      Potential    Kinetic En.   Total Energy  Conserved En.    Temperature
   -7.80902e+05    1.37354e+05   -6.43547e+05    7.42031e+06    2.99117e+02
 Pres. DC (bar) Pressure (bar)   Constr. rmsd
   -2.23174e+02   -2.08489e+01    0.00000e+00

           Step           Time
      108535000   217070.00000

   Energies (kJ/mol)
        G96Bond       G96Angle    Proper Dih.  Improper Dih.          LJ-14
    2.34696e+03    3.78444e+03    2.74391e+03    1.19068e+03   -2.62235e+02
     Coulomb-14        LJ (SR)  Disper. corr.   Coulomb (SR)   Coul. recip.
    2.83062e+04    1.22859e+05   -7.44461e+03   -9.40191e+05    5.19140e+03
      Potential    Kinetic En.   Total Energy  Conserved En.    Temperature
   -7.81475e+05    1.38579e+05   -6.42896e+05    7.42076e+06    3.01784e+02
 Pres. DC (bar) Pressure (bar)   Constr. rmsd
   -2.19692e+02   -1.13094e+02    0.00000e+00

           Step           Time
      108540000   217080.00000

   Energies (kJ/mol)
        G96Bond       G96Angle    Proper Dih.  Improper Dih.          LJ-14
    2.34570e+03    3.79716e+03    2.81515e+03    1.14672e+03   -3.43965e+02
     Coulomb-14        LJ (SR)  Disper. corr.   Coulomb (SR)   Coul. recip.
    2.81044e+04    1.24473e+05   -7.49368e+03   -9.42136e+05    5.25741e+03
      Potential    Kinetic En.   Total Energy  Conserved En.    Temperature
   -7.82034e+05    1.38271e+05   -6.43763e+05    7.42104e+06    3.01113e+02
 Pres. DC (bar) Pressure (bar)   Constr. rmsd
   -2.22594e+02    6.74592e+00    0.00000e+00

           Step           Time
      108545000   217090.00000

   Energies (kJ/mol)
        G96Bond       G96Angle    Proper Dih.  Improper Dih.          LJ-14
    2.46180e+03    3.80361e+03    2.77214e+03    1.15465e+03   -3.74616e+02
     Coulomb-14        LJ (SR)  Disper. corr.   Coulomb (SR)   Coul. recip.
    2.81127e+04    1.22882e+05   -7.44628e+03   -9.39324e+05    5.12102e+03
      Potential    Kinetic En.   Total Energy  Conserved En.    Temperature
   -7.80837e+05    1.38124e+05   -6.42713e+05    7.42128e+06    3.00793e+02
 Pres. DC (bar) Pressure (bar)   Constr. rmsd
   -2.19790e+02   -2.53359e+02    0.00000e+00

           Step           Time
      108550000   217100.00000

   Energies (kJ/mol)
        G96Bond       G96Angle    Proper Dih.  Improper Dih.          LJ-14
    2.35504e+03    3.79989e+03    2.82792e+03    1.15437e+03   -3.11736e+02
     Coulomb-14        LJ (SR)  Disper. corr.   Coulomb (SR)   Coul. recip.
    2.82711e+04    1.24108e+05   -7.45933e+03   -9.41528e+05    5.23463e+03
      Potential    Kinetic En.   Total Energy  Conserved En.    Temperature
   -7.81548e+05    1.37890e+05   -6.43658e+05    7.42173e+06    3.00284e+02
 Pres. DC (bar) Pressure (bar)   Constr. rmsd
   -2.20561e+02   -7.16987e+00    0.00000e+00

           Step           Time
      108555000   217110.00000

   Energies (kJ/mol)
        G96Bond       G96Angle    Proper Dih.  Improper Dih.          LJ-14
    2.49972e+03    3.69250e+03    2.79361e+03    1.22326e+03   -3.41450e+02
     Coulomb-14        LJ (SR)  Disper. corr.   Coulomb (SR)   Coul. recip.
    2.82242e+04    1.23779e+05   -7.47545e+03   -9.40298e+05    5.37098e+03
      Potential    Kinetic En.   Total Energy  Conserved En.    Temperature
   -7.80532e+05    1.37015e+05   -6.43517e+05    7.42190e+06    2.98377e+02
 Pres. DC (bar) Pressure (bar)   Constr. rmsd
   -2.21514e+02   -3.78662e+01    0.00000e+00

           Step           Time
      108560000   217120.00000

   Energies (kJ/mol)
        G96Bond       G96Angle    Proper Dih.  Improper Dih.          LJ-14
    2.36326e+03    3.63256e+03    2.76323e+03    1.10270e+03   -1.82346e+02
     Coulomb-14        LJ (SR)  Disper. corr.   Coulomb (SR)   Coul. recip.
    2.82756e+04    1.24948e+05   -7.44872e+03   -9.40322e+05    5.32670e+03
      Potential    Kinetic En.   Total Energy  Conserved En.    Temperature
   -7.79541e+05    1.38313e+05   -6.41228e+05    7.42237e+06    3.01204e+02
 Pres. DC (bar) Pressure (bar)   Constr. rmsd
   -2.19934e+02    1.46725e+02    0.00000e+00

           Step           Time
      108565000   217130.00000

   Energies (kJ/mol)
        G96Bond       G96Angle    Proper Dih.  Improper Dih.          LJ-14
    2.25564e+03    3.60867e+03    2.75404e+03    1.19480e+03   -2.98978e+02
     Coulomb-14        LJ (SR)  Disper. corr.   Coulomb (SR)   Coul. recip.
    2.81326e+04    1.22136e+05   -7.43581e+03   -9.37924e+05    5.31067e+03
      Potential    Kinetic En.   Total Energy  Conserved En.    Temperature
   -7.80266e+05    1.36932e+05   -6.43334e+05    7.42273e+06    2.98198e+02
 Pres. DC (bar) Pressure (bar)   Constr. rmsd
   -2.19174e+02   -1.82677e+02    0.00000e+00

           Step           Time
      108570000   217140.00000

   Energies (kJ/mol)
        G96Bond       G96Angle    Proper Dih.  Improper Dih.          LJ-14
    2.37705e+03    3.64067e+03    2.73081e+03    1.11761e+03   -3.76137e+02
     Coulomb-14        LJ (SR)  Disper. corr.   Coulomb (SR)   Coul. recip.
    2.81669e+04    1.24312e+05   -7.42310e+03   -9.40979e+05    5.19496e+03
      Potential    Kinetic En.   Total Energy  Conserved En.    Temperature
   -7.81238e+05    1.37237e+05   -6.44001e+05    7.42302e+06    2.98861e+02
 Pres. DC (bar) Pressure (bar)   Constr. rmsd
   -2.18426e+02   -1.20748e+02    0.00000e+00

           Step           Time
      108575000   217150.00000

   Energies (kJ/mol)
        G96Bond       G96Angle    Proper Dih.  Improper Dih.          LJ-14
    2.26566e+03    3.61838e+03    2.81578e+03    1.12275e+03   -3.34597e+02
     Coulomb-14        LJ (SR)  Disper. corr.   Coulomb (SR)   Coul. recip.
    2.84082e+04    1.22120e+05   -7.43248e+03   -9.38520e+05    5.33877e+03
      Potential    Kinetic En.   Total Energy  Conserved En.    Temperature
   -7.80598e+05    1.36678e+05   -6.43920e+05    7.42317e+06    2.97644e+02
 Pres. DC (bar) Pressure (bar)   Constr. rmsd
   -2.18977e+02   -1.07035e+02    0.00000e+00

           Step           Time
      108580000   217160.00000

   Energies (kJ/mol)
        G96Bond       G96Angle    Proper Dih.  Improper Dih.          LJ-14
    2.28936e+03    3.66391e+03    2.74105e+03    1.07073e+03   -3.54844e+02
     Coulomb-14        LJ (SR)  Disper. corr.   Coulomb (SR)   Coul. recip.
    2.85392e+04    1.22548e+05   -7.42956e+03   -9.37623e+05    5.26269e+03
      Potential    Kinetic En.   Total Energy  Conserved En.    Temperature
   -7.79292e+05    1.37704e+05   -6.41588e+05    7.42365e+06    2.99879e+02
 Pres. DC (bar) Pressure (bar)   Constr. rmsd
   -2.18806e+02   -7.25854e+01    0.00000e+00

           Step           Time
      108585000   217170.00000

   Energies (kJ/mol)
        G96Bond       G96Angle    Proper Dih.  Improper Dih.          LJ-14
    2.37983e+03    3.62856e+03    2.74039e+03    1.11139e+03   -2.71858e+02
     Coulomb-14        LJ (SR)  Disper. corr.   Coulomb (SR)   Coul. recip.
    2.83264e+04    1.25288e+05   -7.45360e+03   -9.41886e+05    5.18811e+03
      Potential    Kinetic En.   Total Energy  Conserved En.    Temperature
   -7.80949e+05    1.37084e+05   -6.43865e+05    7.42401e+06    2.98529e+02
 Pres. DC (bar) Pressure (bar)   Constr. rmsd
   -2.20222e+02    1.58617e+02    0.00000e+00

           Step           Time
      108590000   217180.00000

   Energies (kJ/mol)
        G96Bond       G96Angle    Proper Dih.  Improper Dih.          LJ-14
    2.39311e+03    3.86490e+03    2.83416e+03    1.08718e+03   -3.92149e+02
     Coulomb-14        LJ (SR)  Disper. corr.   Coulomb (SR)   Coul. recip.
    2.82669e+04    1.22448e+05   -7.43966e+03   -9.37928e+05    5.33113e+03
      Potential    Kinetic En.   Total Energy  Conserved En.    Temperature
   -7.79534e+05    1.38096e+05   -6.41439e+05    7.42431e+06    3.00732e+02
 Pres. DC (bar) Pressure (bar)   Constr. rmsd
   -2.19401e+02   -7.33064e+01    0.00000e+00

           Step           Time
      108595000   217190.00000

   Energies (kJ/mol)
        G96Bond       G96Angle    Proper Dih.  Improper Dih.          LJ-14
    2.38654e+03    3.47045e+03    2.69107e+03    1.08392e+03   -3.07698e+02
     Coulomb-14        LJ (SR)  Disper. corr.   Coulomb (SR)   Coul. recip.
    2.84538e+04    1.23713e+05   -7.43342e+03   -9.41508e+05    5.20092e+03
      Potential    Kinetic En.   Total Energy  Conserved En.    Temperature
   -7.82249e+05    1.36950e+05   -6.45300e+05    7.42492e+06    2.98236e+02
 Pres. DC (bar) Pressure (bar)   Constr. rmsd
   -2.19033e+02   -1.19274e+02    0.00000e+00

           Step           Time
      108600000   217200.00000

   Energies (kJ/mol)
        G96Bond       G96Angle    Proper Dih.  Improper Dih.          LJ-14
    2.23558e+03    3.70346e+03    2.77627e+03    1.04311e+03   -1.89641e+02
     Coulomb-14        LJ (SR)  Disper. corr.   Coulomb (SR)   Coul. recip.
    2.83901e+04    1.24713e+05   -7.50683e+03   -9.43033e+05    5.21781e+03
      Potential    Kinetic En.   Total Energy  Conserved En.    Temperature
   -7.82650e+05    1.38555e+05   -6.44096e+05    7.42555e+06    3.01732e+02
 Pres. DC (bar) Pressure (bar)   Constr. rmsd
   -2.23375e+02    2.23781e+02    0.00000e+00

           Step           Time
      108605000   217210.00000

   Energies (kJ/mol)
        G96Bond       G96Angle    Proper Dih.  Improper Dih.          LJ-14
    2.45658e+03    3.74825e+03    2.76590e+03    1.13142e+03   -2.93519e+02
     Coulomb-14        LJ (SR)  Disper. corr.   Coulomb (SR)   Coul. recip.
    2.83955e+04    1.23592e+05   -7.47162e+03   -9.38954e+05    5.16805e+03
      Potential    Kinetic En.   Total Energy  Conserved En.    Temperature
   -7.79462e+05    1.37367e+05   -6.42094e+05    7.42618e+06    2.99145e+02
 Pres. DC (bar) Pressure (bar)   Constr. rmsd
   -2.21287e+02   -1.85704e+01    0.00000e+00

           Step           Time
      108610000   217220.00000

   Energies (kJ/mol)
        G96Bond       G96Angle    Proper Dih.  Improper Dih.          LJ-14
    2.30419e+03    3.70903e+03    2.86696e+03    1.13931e+03   -3.74117e+02
     Coulomb-14        LJ (SR)  Disper. corr.   Coulomb (SR)   Coul. recip.
    2.82352e+04    1.24467e+05   -7.48517e+03   -9.40970e+05    5.20110e+03
      Potential    Kinetic En.   Total Energy  Conserved En.    Temperature
   -7.80906e+05    1.36869e+05   -6.44037e+05    7.42637e+06    2.98060e+02
 Pres. DC (bar) Pressure (bar)   Constr. rmsd
   -2.22090e+02    1.15419e+02    0.00000e+00

           Step           Time
      108615000   217230.00000

   Energies (kJ/mol)
        G96Bond       G96Angle    Proper Dih.  Improper Dih.          LJ-14
    2.40108e+03    3.72629e+03    2.73208e+03    1.07205e+03   -3.38925e+02
     Coulomb-14        LJ (SR)  Disper. corr.   Coulomb (SR)   Coul. recip.
    2.83890e+04    1.24768e+05   -7.47388e+03   -9.41658e+05    5.27920e+03
      Potential    Kinetic En.   Total Energy  Conserved En.    Temperature
   -7.81103e+05    1.37062e+05   -6.44041e+05    7.42646e+06    2.98481e+02
 Pres. DC (bar) Pressure (bar)   Constr. rmsd
   -2.21421e+02    1.36153e+02    0.00000e+00

           Step           Time
      108620000   217240.00000

   Energies (kJ/mol)
        G96Bond       G96Angle    Proper Dih.  Improper Dih.          LJ-14
    2.34823e+03    3.73224e+03    2.75578e+03    1.17735e+03   -3.23634e+02
     Coulomb-14        LJ (SR)  Disper. corr.   Coulomb (SR)   Coul. recip.
    2.82173e+04    1.24608e+05   -7.44093e+03   -9.41403e+05    5.24801e+03
      Potential    Kinetic En.   Total Energy  Conserved En.    Temperature
   -7.81080e+05    1.37983e+05   -6.43097e+05    7.42662e+06    3.00486e+02
 Pres. DC (bar) Pressure (bar)   Constr. rmsd
   -2.19475e+02   -1.03433e+02    0.00000e+00

           Step           Time
      108625000   217250.00000

   Energies (kJ/mol)
        G96Bond       G96Angle    Proper Dih.  Improper Dih.          LJ-14
    2.34616e+03    3.80790e+03    2.79229e+03    1.19584e+03   -3.44437e+02
     Coulomb-14        LJ (SR)  Disper. corr.   Coulomb (SR)   Coul. recip.
    2.82429e+04    1.23644e+05   -7.43611e+03   -9.39917e+05    5.25929e+03
      Potential    Kinetic En.   Total Energy  Conserved En.    Temperature
   -7.80409e+05    1.38081e+05   -6.42329e+05    7.42685e+06    3.00699e+02
 Pres. DC (bar) Pressure (bar)   Constr. rmsd
   -2.19191e+02   -1.32330e+02    0.00000e+00

           Step           Time
      108630000   217260.00000

   Energies (kJ/mol)
        G96Bond       G96Angle    Proper Dih.  Improper Dih.          LJ-14
    2.35645e+03    3.74416e+03    2.80922e+03    1.10491e+03   -3.53906e+02
     Coulomb-14        LJ (SR)  Disper. corr.   Coulomb (SR)   Coul. recip.
    2.82070e+04    1.22685e+05   -7.44733e+03   -9.39596e+05    5.32264e+03
      Potential    Kinetic En.   Total Energy  Conserved En.    Temperature
   -7.81168e+05    1.37955e+05   -6.43213e+05    7.42696e+06    3.00426e+02
 Pres. DC (bar) Pressure (bar)   Constr. rmsd
   -2.19852e+02   -7.49924e+01    0.00000e+00

           Step           Time
      108635000   217270.00000

   Energies (kJ/mol)
        G96Bond       G96Angle    Proper Dih.  Improper Dih.          LJ-14
    2.47300e+03    3.79068e+03    2.73490e+03    1.11836e+03   -3.53105e+02
     Coulomb-14        LJ (SR)  Disper. corr.   Coulomb (SR)   Coul. recip.
    2.83658e+04    1.24580e+05   -7.47052e+03   -9.41364e+05    5.22803e+03
      Potential    Kinetic En.   Total Energy  Conserved En.    Temperature
   -7.80897e+05    1.38263e+05   -6.42634e+05    7.42740e+06    3.01095e+02
 Pres. DC (bar) Pressure (bar)   Constr. rmsd
   -2.21222e+02    4.88206e+01    0.00000e+00

           Step           Time
      108640000   217280.00000

   Energies (kJ/mol)
        G96Bond       G96Angle    Proper Dih.  Improper Dih.          LJ-14
    2.34507e+03    3.81792e+03    2.81605e+03    1.14522e+03   -3.49462e+02
     Coulomb-14        LJ (SR)  Disper. corr.   Coulomb (SR)   Coul. recip.
    2.81663e+04    1.22273e+05   -7.42800e+03   -9.37232e+05    5.33086e+03
      Potential    Kinetic En.   Total Energy  Conserved En.    Temperature
   -7.79114e+05    1.37226e+05   -6.41888e+05    7.42765e+06    2.98838e+02
 Pres. DC (bar) Pressure (bar)   Constr. rmsd
   -2.18714e+02   -1.73290e+02    0.00000e+00

           Step           Time
      108645000   217290.00000

   Energies (kJ/mol)
        G96Bond       G96Angle    Proper Dih.  Improper Dih.          LJ-14
    2.52282e+03    3.61886e+03    2.86019e+03    1.06382e+03   -3.76247e+02
     Coulomb-14        LJ (SR)  Disper. corr.   Coulomb (SR)   Coul. recip.
    2.82273e+04    1.21874e+05   -7.41540e+03   -9.37416e+05    5.33602e+03
      Potential    Kinetic En.   Total Energy  Conserved En.    Temperature
   -7.79705e+05    1.38213e+05   -6.41492e+05    7.42815e+06    3.00988e+02
 Pres. DC (bar) Pressure (bar)   Constr. rmsd
   -2.17974e+02   -2.65649e+02    0.00000e+00

           Step           Time
      108650000   217300.00000

   Energies (kJ/mol)
        G96Bond       G96Angle    Proper Dih.  Improper Dih.          LJ-14
    2.38148e+03    3.58315e+03    2.71456e+03    1.12790e+03   -3.04313e+02
     Coulomb-14        LJ (SR)  Disper. corr.   Coulomb (SR)   Coul. recip.
    2.81377e+04    1.24246e+05   -7.44440e+03   -9.40646e+05    5.17689e+03
      Potential    Kinetic En.   Total Energy  Conserved En.    Temperature
   -7.81027e+05    1.36177e+05   -6.44850e+05    7.42857e+06    2.96553e+02
 Pres. DC (bar) Pressure (bar)   Constr. rmsd
   -2.19680e+02   -4.24746e-01    0.00000e+00

           Step           Time
      108655000   217310.00000

   Energies (kJ/mol)
        G96Bond       G96Angle    Proper Dih.  Improper Dih.          LJ-14
    2.24410e+03    3.84311e+03    2.78602e+03    1.10274e+03   -2.98240e+02
     Coulomb-14        LJ (SR)  Disper. corr.   Coulomb (SR)   Coul. recip.
    2.82408e+04    1.23611e+05   -7.45707e+03   -9.39694e+05    5.33958e+03
      Potential    Kinetic En.   Total Energy  Conserved En.    Temperature
   -7.80283e+05    1.38681e+05   -6.41602e+05    7.42882e+06    3.02006e+02
 Pres. DC (bar) Pressure (bar)   Constr. rmsd
   -2.20427e+02   -8.00735e-01    0.00000e+00

           Step           Time
      108660000   217320.00000

   Energies (kJ/mol)
        G96Bond       G96Angle    Proper Dih.  Improper Dih.          LJ-14
    2.37484e+03    3.65220e+03    2.86634e+03    1.05967e+03   -2.92810e+02
     Coulomb-14        LJ (SR)  Disper. corr.   Coulomb (SR)   Coul. recip.
    2.83090e+04    1.24865e+05   -7.44824e+03   -9.41570e+05    5.35208e+03
      Potential    Kinetic En.   Total Energy  Conserved En.    Temperature
   -7.80832e+05    1.38807e+05   -6.42026e+05    7.42918e+06    3.02279e+02
 Pres. DC (bar) Pressure (bar)   Constr. rmsd
   -2.19906e+02    1.16826e+02    0.00000e+00

           Step           Time
      108665000   217330.00000

   Energies (kJ/mol)
        G96Bond       G96Angle    Proper Dih.  Improper Dih.          LJ-14
    2.25544e+03    3.64521e+03    2.84153e+03    1.12903e+03   -3.14376e+02
     Coulomb-14        LJ (SR)  Disper. corr.   Coulomb (SR)   Coul. recip.
    2.82027e+04    1.24920e+05   -7.46041e+03   -9.41811e+05    5.35147e+03
      Potential    Kinetic En.   Total Energy  Conserved En.    Temperature
   -7.81241e+05    1.38059e+05   -6.43182e+05    7.42934e+06    3.00652e+02
 Pres. DC (bar) Pressure (bar)   Constr. rmsd
   -2.20624e+02    1.15661e+02    0.00000e+00

           Step           Time
      108670000   217340.00000

   Energies (kJ/mol)
        G96Bond       G96Angle    Proper Dih.  Improper Dih.          LJ-14
    2.37235e+03    3.72715e+03    2.78705e+03    1.03350e+03   -2.94578e+02
     Coulomb-14        LJ (SR)  Disper. corr.   Coulomb (SR)   Coul. recip.
    2.84174e+04    1.23559e+05   -7.44068e+03   -9.40077e+05    5.37493e+03
      Potential    Kinetic En.   Total Energy  Conserved En.    Temperature
   -7.80541e+05    1.37709e+05   -6.42832e+05    7.42949e+06    2.99889e+02
 Pres. DC (bar) Pressure (bar)   Constr. rmsd
   -2.19460e+02   -1.31827e+02    0.00000e+00

           Step           Time
      108675000   217350.00000

   Energies (kJ/mol)
        G96Bond       G96Angle    Proper Dih.  Improper Dih.          LJ-14
    2.41305e+03    3.75976e+03    2.87536e+03    1.09498e+03   -2.93378e+02
     Coulomb-14        LJ (SR)  Disper. corr.   Coulomb (SR)   Coul. recip.
    2.82657e+04    1.24257e+05   -7.46058e+03   -9.40264e+05    5.17167e+03
      Potential    Kinetic En.   Total Energy  Conserved En.    Temperature
   -7.80180e+05    1.38337e+05   -6.41843e+05    7.43014e+06    3.01257e+02
 Pres. DC (bar) Pressure (bar)   Constr. rmsd
   -2.20634e+02    6.17608e+01    0.00000e+00

           Step           Time
      108680000   217360.00000

   Energies (kJ/mol)
        G96Bond       G96Angle    Proper Dih.  Improper Dih.          LJ-14
    2.35934e+03    3.71135e+03    2.74240e+03    1.07166e+03   -3.29388e+02
     Coulomb-14        LJ (SR)  Disper. corr.   Coulomb (SR)   Coul. recip.
    2.82588e+04    1.25004e+05   -7.48000e+03   -9.42086e+05    5.19611e+03
      Potential    Kinetic En.   Total Energy  Conserved En.    Temperature
   -7.81552e+05    1.37478e+05   -6.44074e+05    7.43045e+06    2.99385e+02
 Pres. DC (bar) Pressure (bar)   Constr. rmsd
   -2.21783e+02    9.94095e+01    0.00000e+00

           Step           Time
      108685000   217370.00000

   Energies (kJ/mol)
        G96Bond       G96Angle    Proper Dih.  Improper Dih.          LJ-14
    2.38780e+03    3.66985e+03    2.92978e+03    1.08119e+03   -2.56214e+02
     Coulomb-14        LJ (SR)  Disper. corr.   Coulomb (SR)   Coul. recip.
    2.83063e+04    1.23843e+05   -7.47886e+03   -9.39648e+05    5.23049e+03
      Potential    Kinetic En.   Total Energy  Conserved En.    Temperature
   -7.79935e+05    1.38871e+05   -6.41064e+05    7.43100e+06    3.02420e+02
 Pres. DC (bar) Pressure (bar)   Constr. rmsd
   -2.21716e+02    2.29983e+02    0.00000e+00

           Step           Time
      108690000   217380.00000

   Energies (kJ/mol)
        G96Bond       G96Angle    Proper Dih.  Improper Dih.          LJ-14
    2.35927e+03    3.74677e+03    2.76961e+03    1.11191e+03   -3.39763e+02
     Coulomb-14        LJ (SR)  Disper. corr.   Coulomb (SR)   Coul. recip.
    2.82815e+04    1.23568e+05   -7.43013e+03   -9.38876e+05    5.27602e+03
      Potential    Kinetic En.   Total Energy  Conserved En.    Temperature
   -7.79533e+05    1.38521e+05   -6.41012e+05    7.43111e+06    3.01658e+02
 Pres. DC (bar) Pressure (bar)   Constr. rmsd
   -2.18839e+02   -2.15992e+01    0.00000e+00

           Step           Time
      108695000   217390.00000

   Energies (kJ/mol)
        G96Bond       G96Angle    Proper Dih.  Improper Dih.          LJ-14
    2.26887e+03    3.81304e+03    2.79570e+03    1.19423e+03   -2.93352e+02
     Coulomb-14        LJ (SR)  Disper. corr.   Coulomb (SR)   Coul. recip.
    2.82499e+04    1.24720e+05   -7.47819e+03   -9.40765e+05    5.27524e+03
      Potential    Kinetic En.   Total Energy  Conserved En.    Temperature
   -7.80220e+05    1.39058e+05   -6.41163e+05    7.43134e+06    3.02826e+02
 Pres. DC (bar) Pressure (bar)   Constr. rmsd
   -2.21676e+02    2.26248e+02    0.00000e+00

           Step           Time
      108700000   217400.00000

   Energies (kJ/mol)
        G96Bond       G96Angle    Proper Dih.  Improper Dih.          LJ-14
    2.39818e+03    3.74829e+03    2.76225e+03    1.13306e+03   -3.46429e+02
     Coulomb-14        LJ (SR)  Disper. corr.   Coulomb (SR)   Coul. recip.
    2.82990e+04    1.22865e+05   -7.47697e+03   -9.39118e+05    5.13014e+03
      Potential    Kinetic En.   Total Energy  Conserved En.    Temperature
   -7.80605e+05    1.37625e+05   -6.42979e+05    7.43149e+06    2.99707e+02
 Pres. DC (bar) Pressure (bar)   Constr. rmsd
   -2.21604e+02    1.59962e+01    0.00000e+00

           Step           Time
      108705000   217410.00000

   Energies (kJ/mol)
        G96Bond       G96Angle    Proper Dih.  Improper Dih.          LJ-14
    2.37506e+03    3.66775e+03    2.77688e+03    1.18615e+03   -3.07160e+02
     Coulomb-14        LJ (SR)  Disper. corr.   Coulomb (SR)   Coul. recip.
    2.81357e+04    1.24253e+05   -7.46735e+03   -9.41117e+05    5.26815e+03
      Potential    Kinetic En.   Total Energy  Conserved En.    Temperature
   -7.81228e+05    1.37659e+05   -6.43569e+05    7.43164e+06    2.99781e+02
 Pres. DC (bar) Pressure (bar)   Constr. rmsd
   -2.21034e+02    7.72150e+01    0.00000e+00

           Step           Time
      108710000   217420.00000

   Energies (kJ/mol)
        G96Bond       G96Angle    Proper Dih.  Improper Dih.          LJ-14
    2.48027e+03    3.90098e+03    2.76044e+03    1.18727e+03   -3.49218e+02
     Coulomb-14        LJ (SR)  Disper. corr.   Coulomb (SR)   Coul. recip.
    2.80326e+04    1.25929e+05   -7.46821e+03   -9.42857e+05    5.17950e+03
      Potential    Kinetic En.   Total Energy  Conserved En.    Temperature
   -7.81205e+05    1.37596e+05   -6.43609e+05    7.43184e+06    2.99643e+02
 Pres. DC (bar) Pressure (bar)   Constr. rmsd
   -2.21085e+02    3.57984e+01    0.00000e+00

           Step           Time
      108715000   217430.00000

   Energies (kJ/mol)
        G96Bond       G96Angle    Proper Dih.  Improper Dih.          LJ-14
    2.35380e+03    3.84371e+03    2.75780e+03    1.16654e+03   -2.87140e+02
     Coulomb-14        LJ (SR)  Disper. corr.   Coulomb (SR)   Coul. recip.
    2.82427e+04    1.23952e+05   -7.45377e+03   -9.40315e+05    5.25578e+03
      Potential    Kinetic En.   Total Energy  Conserved En.    Temperature
   -7.80483e+05    1.37015e+05   -6.43469e+05    7.43193e+06    2.98377e+02
 Pres. DC (bar) Pressure (bar)   Constr. rmsd
   -2.20232e+02    5.60718e+01    0.00000e+00

           Step           Time
      108720000   217440.00000

   Energies (kJ/mol)
        G96Bond       G96Angle    Proper Dih.  Improper Dih.          LJ-14
    2.35141e+03    3.53096e+03    2.84588e+03    1.14765e+03   -2.47938e+02
     Coulomb-14        LJ (SR)  Disper. corr.   Coulomb (SR)   Coul. recip.
    2.83695e+04    1.25362e+05   -7.50115e+03   -9.42703e+05    5.27128e+03
      Potential    Kinetic En.   Total Energy  Conserved En.    Temperature
   -7.81573e+05    1.37993e+05   -6.43580e+05    7.43241e+06    3.00507e+02
 Pres. DC (bar) Pressure (bar)   Constr. rmsd
   -2.23038e+02    2.21052e+02    0.00000e+00

           Step           Time
      108725000   217450.00000

   Energies (kJ/mol)
        G96Bond       G96Angle    Proper Dih.  Improper Dih.          LJ-14
    2.28232e+03    3.82509e+03    2.82187e+03    1.04990e+03   -2.77924e+02
     Coulomb-14        LJ (SR)  Disper. corr.   Coulomb (SR)   Coul. recip.
    2.83032e+04    1.25104e+05   -7.48017e+03   -9.42020e+05    5.22077e+03
      Potential    Kinetic En.   Total Energy  Conserved En.    Temperature
   -7.81170e+05    1.38806e+05   -6.42365e+05    7.43274e+06    3.02278e+02
 Pres. DC (bar) Pressure (bar)   Constr. rmsd
   -2.21793e+02    1.31019e+02    0.00000e+00

           Step           Time
      108730000   217460.00000

   Energies (kJ/mol)
        G96Bond       G96Angle    Proper Dih.  Improper Dih.          LJ-14
    2.29409e+03    3.76422e+03    2.80342e+03    1.10945e+03   -3.58289e+02
     Coulomb-14        LJ (SR)  Disper. corr.   Coulomb (SR)   Coul. recip.
    2.82024e+04    1.24668e+05   -7.47689e+03   -9.41874e+05    5.24856e+03
      Potential    Kinetic En.   Total Energy  Conserved En.    Temperature
   -7.81620e+05    1.38772e+05   -6.42848e+05    7.43317e+06    3.02204e+02
 Pres. DC (bar) Pressure (bar)   Constr. rmsd
   -2.21599e+02    6.93694e+01    0.00000e+00

           Step           Time
      108735000   217470.00000

   Energies (kJ/mol)
        G96Bond       G96Angle    Proper Dih.  Improper Dih.          LJ-14
    2.34675e+03    3.78689e+03    2.78767e+03    1.14346e+03   -2.48192e+02
     Coulomb-14        LJ (SR)  Disper. corr.   Coulomb (SR)   Coul. recip.
    2.81932e+04    1.21806e+05   -7.41449e+03   -9.37469e+05    5.24740e+03
      Potential    Kinetic En.   Total Energy  Conserved En.    Temperature
   -7.79820e+05    1.37494e+05   -6.42326e+05    7.43378e+06    2.99421e+02
 Pres. DC (bar) Pressure (bar)   Constr. rmsd
   -2.17920e+02   -1.42301e+02    0.00000e+00

           Step           Time
      108740000   217480.00000

   Energies (kJ/mol)
        G96Bond       G96Angle    Proper Dih.  Improper Dih.          LJ-14
    2.31104e+03    3.68356e+03    2.73129e+03    1.06030e+03   -2.26422e+02
     Coulomb-14        LJ (SR)  Disper. corr.   Coulomb (SR)   Coul. recip.
    2.84372e+04    1.23021e+05   -7.49074e+03   -9.39960e+05    5.32137e+03
      Potential    Kinetic En.   Total Energy  Conserved En.    Temperature
   -7.81112e+05    1.37853e+05   -6.43259e+05    7.43411e+06    3.00202e+02
 Pres. DC (bar) Pressure (bar)   Constr. rmsd
   -2.22420e+02    1.21089e+02    0.00000e+00

           Step           Time
      108745000   217490.00000

   Energies (kJ/mol)
        G96Bond       G96Angle    Proper Dih.  Improper Dih.          LJ-14
    2.45066e+03    3.94877e+03    2.78301e+03    1.18202e+03   -3.10563e+02
     Coulomb-14        LJ (SR)  Disper. corr.   Coulomb (SR)   Coul. recip.
    2.81543e+04    1.24536e+05   -7.46830e+03   -9.41102e+05    5.18364e+03
      Potential    Kinetic En.   Total Energy  Conserved En.    Temperature
   -7.80643e+05    1.39030e+05   -6.41613e+05    7.43446e+06    3.02766e+02
 Pres. DC (bar) Pressure (bar)   Constr. rmsd
   -2.21090e+02    3.03238e+01    0.00000e+00

           Step           Time
      108750000   217500.00000

   Energies (kJ/mol)
        G96Bond       G96Angle    Proper Dih.  Improper Dih.          LJ-14
    2.37727e+03    3.75825e+03    2.78935e+03    1.05633e+03   -3.10004e+02
     Coulomb-14        LJ (SR)  Disper. corr.   Coulomb (SR)   Coul. recip.
    2.82605e+04    1.22867e+05   -7.44222e+03   -9.40300e+05    5.12484e+03
      Potential    Kinetic En.   Total Energy  Conserved En.    Temperature
   -7.81819e+05    1.36165e+05   -6.45654e+05    7.43462e+06    2.96526e+02
 Pres. DC (bar) Pressure (bar)   Constr. rmsd
   -2.19551e+02   -2.36291e+02    0.00000e+00

           Step           Time
      108755000   217510.00000

   Energies (kJ/mol)
        G96Bond       G96Angle    Proper Dih.  Improper Dih.          LJ-14
    2.30298e+03    3.67230e+03    2.75355e+03    1.11742e+03   -3.25546e+02
     Coulomb-14        LJ (SR)  Disper. corr.   Coulomb (SR)   Coul. recip.
    2.82292e+04    1.23350e+05   -7.43161e+03   -9.40515e+05    5.33798e+03
      Potential    Kinetic En.   Total Energy  Conserved En.    Temperature
   -7.81508e+05    1.36744e+05   -6.44765e+05    7.43476e+06    2.97787e+02
 Pres. DC (bar) Pressure (bar)   Constr. rmsd
   -2.18926e+02   -1.02098e+02    0.00000e+00

           Step           Time
      108760000   217520.00000

   Energies (kJ/mol)
        G96Bond       G96Angle    Proper Dih.  Improper Dih.          LJ-14
    2.33950e+03    3.76740e+03    2.84714e+03    1.10574e+03   -2.81050e+02
     Coulomb-14        LJ (SR)  Disper. corr.   Coulomb (SR)   Coul. recip.
    2.82265e+04    1.24980e+05   -7.49908e+03   -9.41459e+05    5.27206e+03
      Potential    Kinetic En.   Total Energy  Conserved En.    Temperature
   -7.80701e+05    1.38388e+05   -6.42313e+05    7.43499e+06    3.01368e+02
 Pres. DC (bar) Pressure (bar)   Constr. rmsd
   -2.22915e+02    1.96533e+02    0.00000e+00

           Step           Time
      108765000   217530.00000

   Energies (kJ/mol)
        G96Bond       G96Angle    Proper Dih.  Improper Dih.          LJ-14
    2.33207e+03    3.72697e+03    2.75785e+03    1.16645e+03   -3.42478e+02
     Coulomb-14        LJ (SR)  Disper. corr.   Coulomb (SR)   Coul. recip.
    2.81783e+04    1.23237e+05   -7.41222e+03   -9.38791e+05    5.28427e+03
      Potential    Kinetic En.   Total Energy  Conserved En.    Temperature
   -7.79863e+05    1.37547e+05   -6.42316e+05    7.43534e+06    2.99536e+02
 Pres. DC (bar) Pressure (bar)   Constr. rmsd
   -2.17787e+02   -1.43939e+02    0.00000e+00

           Step           Time
      108770000   217540.00000

   Energies (kJ/mol)
        G96Bond       G96Angle    Proper Dih.  Improper Dih.          LJ-14
    2.24649e+03    3.78778e+03    2.79228e+03    1.03230e+03   -3.22258e+02
     Coulomb-14        LJ (SR)  Disper. corr.   Coulomb (SR)   Coul. recip.
    2.83522e+04    1.24933e+05   -7.48597e+03   -9.41372e+05    5.18212e+03
      Potential    Kinetic En.   Total Energy  Conserved En.    Temperature
   -7.80855e+05    1.37451e+05   -6.43404e+05    7.43564e+06    2.99326e+02
 Pres. DC (bar) Pressure (bar)   Constr. rmsd
   -2.22137e+02    1.68250e+02    0.00000e+00

           Step           Time
      108775000   217550.00000

   Energies (kJ/mol)
        G96Bond       G96Angle    Proper Dih.  Improper Dih.          LJ-14
    2.33897e+03    3.93304e+03    2.80878e+03    1.17665e+03   -3.41815e+02
     Coulomb-14        LJ (SR)  Disper. corr.   Coulomb (SR)   Coul. recip.
    2.81002e+04    1.22541e+05   -7.47073e+03   -9.38028e+05    5.24876e+03
      Potential    Kinetic En.   Total Energy  Conserved En.    Temperature
   -7.79693e+05    1.38753e+05   -6.40940e+05    7.43586e+06    3.02163e+02
 Pres. DC (bar) Pressure (bar)   Constr. rmsd
   -2.21234e+02   -2.73080e+01    0.00000e+00

           Step           Time
      108780000   217560.00000

   Energies (kJ/mol)
        G96Bond       G96Angle    Proper Dih.  Improper Dih.          LJ-14
    2.20517e+03    3.75471e+03    2.81111e+03    1.09956e+03   -3.27379e+02
     Coulomb-14        LJ (SR)  Disper. corr.   Coulomb (SR)   Coul. recip.
    2.81771e+04    1.24015e+05   -7.46523e+03   -9.42943e+05    5.11493e+03
      Potential    Kinetic En.   Total Energy  Conserved En.    Temperature
   -7.83558e+05    1.38039e+05   -6.45519e+05    7.43613e+06    3.00607e+02
 Pres. DC (bar) Pressure (bar)   Constr. rmsd
   -2.20909e+02   -5.44543e+01    0.00000e+00

           Step           Time
      108785000   217570.00000

   Energies (kJ/mol)
        G96Bond       G96Angle    Proper Dih.  Improper Dih.          LJ-14
    2.37792e+03    3.84460e+03    2.73284e+03    1.16109e+03   -2.25770e+02
     Coulomb-14        LJ (SR)  Disper. corr.   Coulomb (SR)   Coul. recip.
    2.83031e+04    1.22872e+05   -7.43012e+03   -9.39266e+05    5.36603e+03
      Potential    Kinetic En.   Total Energy  Conserved En.    Temperature
   -7.80265e+05    1.37894e+05   -6.42371e+05    7.43637e+06    3.00292e+02
 Pres. DC (bar) Pressure (bar)   Constr. rmsd
   -2.18839e+02   -1.33996e+02    0.00000e+00

           Step           Time
      108790000   217580.00000

   Energies (kJ/mol)
        G96Bond       G96Angle    Proper Dih.  Improper Dih.          LJ-14
    2.40719e+03    3.79413e+03    2.68626e+03    1.12772e+03   -3.36899e+02
     Coulomb-14        LJ (SR)  Disper. corr.   Coulomb (SR)   Coul. recip.
    2.82220e+04    1.22222e+05   -7.40163e+03   -9.36504e+05    5.31900e+03
      Potential    Kinetic En.   Total Energy  Conserved En.    Temperature
   -7.78464e+05    1.38510e+05   -6.39954e+05    7.43711e+06    3.01634e+02
 Pres. DC (bar) Pressure (bar)   Constr. rmsd
   -2.17166e+02   -2.70032e+02    0.00000e+00

           Step           Time
      108795000   217590.00000

   Energies (kJ/mol)
        G96Bond       G96Angle    Proper Dih.  Improper Dih.          LJ-14
    2.36382e+03    3.63910e+03    2.73741e+03    1.10221e+03   -2.76486e+02
     Coulomb-14        LJ (SR)  Disper. corr.   Coulomb (SR)   Coul. recip.
    2.84069e+04    1.21448e+05   -7.39495e+03   -9.36529e+05    5.20616e+03
      Potential    Kinetic En.   Total Energy  Conserved En.    Temperature
   -7.79296e+05    1.37634e+05   -6.41662e+05    7.43741e+06    2.99727e+02
 Pres. DC (bar) Pressure (bar)   Constr. rmsd
   -2.16774e+02   -4.00258e+02    0.00000e+00

           Step           Time
      108800000   217600.00000

   Energies (kJ/mol)
        G96Bond       G96Angle    Proper Dih.  Improper Dih.          LJ-14
    2.40117e+03    3.81966e+03    2.73691e+03    1.07117e+03   -3.05961e+02
     Coulomb-14        LJ (SR)  Disper. corr.   Coulomb (SR)   Coul. recip.
    2.81983e+04    1.25538e+05   -7.53190e+03   -9.40719e+05    5.12318e+03
      Potential    Kinetic En.   Total Energy  Conserved En.    Temperature
   -7.79668e+05    1.37165e+05   -6.42504e+05    7.43800e+06    2.98704e+02
 Pres. DC (bar) Pressure (bar)   Constr. rmsd
   -2.24868e+02    2.94730e+02    0.00000e+00

           Step           Time
      108805000   217610.00000

   Energies (kJ/mol)
        G96Bond       G96Angle    Proper Dih.  Improper Dih.          LJ-14
    2.42169e+03    3.75794e+03    2.81242e+03    1.12619e+03   -3.05376e+02
     Coulomb-14        LJ (SR)  Disper. corr.   Coulomb (SR)   Coul. recip.
    2.84965e+04    1.26571e+05   -7.48401e+03   -9.43784e+05    5.32146e+03
      Potential    Kinetic En.   Total Energy  Conserved En.    Temperature
   -7.81067e+05    1.38124e+05   -6.42943e+05    7.43847e+06    3.00793e+02
 Pres. DC (bar) Pressure (bar)   Constr. rmsd
   -2.22021e+02    2.33211e+02    0.00000e+00

           Step           Time
      108810000   217620.00000

   Energies (kJ/mol)
        G96Bond       G96Angle    Proper Dih.  Improper Dih.          LJ-14
    2.35936e+03    3.84135e+03    2.81543e+03    1.11551e+03   -2.58724e+02
     Coulomb-14        LJ (SR)  Disper. corr.   Coulomb (SR)   Coul. recip.
    2.85669e+04    1.24351e+05   -7.49178e+03   -9.39980e+05    5.21774e+03
      Potential    Kinetic En.   Total Energy  Conserved En.    Temperature
   -7.79463e+05    1.38245e+05   -6.41218e+05    7.43884e+06    3.01056e+02
 Pres. DC (bar) Pressure (bar)   Constr. rmsd
   -2.22481e+02    1.41783e+02    0.00000e+00

           Step           Time
      108815000   217630.00000

   Energies (kJ/mol)
        G96Bond       G96Angle    Proper Dih.  Improper Dih.          LJ-14
    2.31824e+03    3.76161e+03    2.67255e+03    1.06662e+03   -2.53603e+02
     Coulomb-14        LJ (SR)  Disper. corr.   Coulomb (SR)   Coul. recip.
    2.85013e+04    1.22192e+05   -7.42165e+03   -9.38697e+05    5.29226e+03
      Potential    Kinetic En.   Total Energy  Conserved En.    Temperature
   -7.80568e+05    1.37536e+05   -6.43032e+05    7.43952e+06    2.99513e+02
 Pres. DC (bar) Pressure (bar)   Constr. rmsd
   -2.18341e+02   -1.82041e+02    0.00000e+00

           Step           Time
      108820000   217640.00000

   Energies (kJ/mol)
        G96Bond       G96Angle    Proper Dih.  Improper Dih.          LJ-14
    2.43835e+03    3.90028e+03    2.85759e+03    1.13724e+03   -3.23015e+02
     Coulomb-14        LJ (SR)  Disper. corr.   Coulomb (SR)   Coul. recip.
    2.83694e+04    1.22431e+05   -7.45401e+03   -9.37574e+05    5.18970e+03
      Potential    Kinetic En.   Total Energy  Conserved En.    Temperature
   -7.79028e+05    1.38592e+05   -6.40436e+05    7.43999e+06    3.01812e+02
 Pres. DC (bar) Pressure (bar)   Constr. rmsd
   -2.20247e+02   -7.06554e+01    0.00000e+00

           Step           Time
      108825000   217650.00000

   Energies (kJ/mol)
        G96Bond       G96Angle    Proper Dih.  Improper Dih.          LJ-14
    2.42338e+03    3.60282e+03    2.76578e+03    1.13791e+03   -2.58821e+02
     Coulomb-14        LJ (SR)  Disper. corr.   Coulomb (SR)   Coul. recip.
    2.85099e+04    1.24227e+05   -7.47909e+03   -9.41065e+05    5.29833e+03
      Potential    Kinetic En.   Total Energy  Conserved En.    Temperature
   -7.80838e+05    1.37493e+05   -6.43345e+05    7.44022e+06    2.99418e+02
 Pres. DC (bar) Pressure (bar)   Constr. rmsd
   -2.21729e+02    9.39360e+01    0.00000e+00

           Step           Time
      108830000   217660.00000

   Energies (kJ/mol)
        G96Bond       G96Angle    Proper Dih.  Improper Dih.          LJ-14
    2.41702e+03    3.87188e+03    2.72841e+03    1.04755e+03   -2.45083e+02
     Coulomb-14        LJ (SR)  Disper. corr.   Coulomb (SR)   Coul. recip.
    2.82783e+04    1.23286e+05   -7.45518e+03   -9.38275e+05    5.33339e+03
      Potential    Kinetic En.   Total Energy  Conserved En.    Temperature
   -7.79013e+05    1.38009e+05   -6.41004e+05    7.44040e+06    3.00543e+02
 Pres. DC (bar) Pressure (bar)   Constr. rmsd
   -2.20316e+02    5.76059e+00    0.00000e+00

           Step           Time
      108835000   217670.00000

   Energies (kJ/mol)
        G96Bond       G96Angle    Proper Dih.  Improper Dih.          LJ-14
    2.28763e+03    3.73917e+03    2.75778e+03    1.10399e+03   -3.04265e+02
     Coulomb-14        LJ (SR)  Disper. corr.   Coulomb (SR)   Coul. recip.
    2.83467e+04    1.26141e+05   -7.49893e+03   -9.43583e+05    5.08521e+03
      Potential    Kinetic En.   Total Energy  Conserved En.    Temperature
   -7.81925e+05    1.38347e+05   -6.43578e+05    7.44093e+06    3.01278e+02
 Pres. DC (bar) Pressure (bar)   Constr. rmsd
   -2.22906e+02    3.71852e+02    0.00000e+00

           Step           Time
      108840000   217680.00000

   Energies (kJ/mol)
        G96Bond       G96Angle    Proper Dih.  Improper Dih.          LJ-14
    2.30381e+03    3.69793e+03    2.75116e+03    1.12426e+03   -1.70410e+02
     Coulomb-14        LJ (SR)  Disper. corr.   Coulomb (SR)   Coul. recip.
    2.83869e+04    1.24553e+05   -7.48037e+03   -9.41923e+05    5.09611e+03
      Potential    Kinetic En.   Total Energy  Conserved En.    Temperature
   -7.81661e+05    1.37850e+05   -6.43811e+05    7.44118e+06    3.00196e+02
 Pres. DC (bar) Pressure (bar)   Constr. rmsd
   -2.21805e+02    1.09026e+02    0.00000e+00

           Step           Time
      108845000   217690.00000

   Energies (kJ/mol)
        G96Bond       G96Angle    Proper Dih.  Improper Dih.          LJ-14
    2.35179e+03    3.81048e+03    2.80034e+03    1.13873e+03   -2.72743e+02
     Coulomb-14        LJ (SR)  Disper. corr.   Coulomb (SR)   Coul. recip.
    2.82149e+04    1.23088e+05   -7.42577e+03   -9.38523e+05    5.36283e+03
      Potential    Kinetic En.   Total Energy  Conserved En.    Temperature
   -7.79455e+05    1.38316e+05   -6.41139e+05    7.44129e+06    3.01211e+02
 Pres. DC (bar) Pressure (bar)   Constr. rmsd
   -2.18583e+02   -1.32483e+02    0.00000e+00

           Step           Time
      108850000   217700.00000

   Energies (kJ/mol)
        G96Bond       G96Angle    Proper Dih.  Improper Dih.          LJ-14
    2.42480e+03    3.58343e+03    2.80612e+03    1.04853e+03   -2.83210e+02
     Coulomb-14        LJ (SR)  Disper. corr.   Coulomb (SR)   Coul. recip.
    2.84319e+04    1.24605e+05   -7.46691e+03   -9.41263e+05    5.18901e+03
      Potential    Kinetic En.   Total Energy  Conserved En.    Temperature
   -7.80924e+05    1.38195e+05   -6.42729e+05    7.44147e+06    3.00947e+02
 Pres. DC (bar) Pressure (bar)   Constr. rmsd
   -2.21008e+02    1.57292e+02    0.00000e+00

           Step           Time
      108855000   217710.00000

   Energies (kJ/mol)
        G96Bond       G96Angle    Proper Dih.  Improper Dih.          LJ-14
    2.29048e+03    3.65534e+03    2.65607e+03    1.05257e+03   -2.23822e+02
     Coulomb-14        LJ (SR)  Disper. corr.   Coulomb (SR)   Coul. recip.
    2.83309e+04    1.24958e+05   -7.42182e+03   -9.40394e+05    5.28711e+03
      Potential    Kinetic En.   Total Energy  Conserved En.    Temperature
   -7.79808e+05    1.37030e+05   -6.42778e+05    7.44173e+06    2.98411e+02
 Pres. DC (bar) Pressure (bar)   Constr. rmsd
   -2.18351e+02    1.39352e+02    0.00000e+00

           Step           Time
      108860000   217720.00000

   Energies (kJ/mol)
        G96Bond       G96Angle    Proper Dih.  Improper Dih.          LJ-14
    2.31045e+03    3.78683e+03    2.78248e+03    1.17501e+03   -3.55194e+02
     Coulomb-14        LJ (SR)  Disper. corr.   Coulomb (SR)   Coul. recip.
    2.83296e+04    1.25341e+05   -7.48583e+03   -9.41992e+05    5.17029e+03
      Potential    Kinetic En.   Total Energy  Conserved En.    Temperature
   -7.80938e+05    1.37309e+05   -6.43629e+05    7.44217e+06    2.99017e+02
 Pres. DC (bar) Pressure (bar)   Constr. rmsd
   -2.22128e+02    2.21971e+02    0.00000e+00

           Step           Time
      108865000   217730.00000

   Energies (kJ/mol)
        G96Bond       G96Angle    Proper Dih.  Improper Dih.          LJ-14
    2.22936e+03    3.66964e+03    2.87664e+03    1.05992e+03   -3.81111e+02
     Coulomb-14        LJ (SR)  Disper. corr.   Coulomb (SR)   Coul. recip.
    2.83300e+04    1.25192e+05   -7.51040e+03   -9.43649e+05    5.26025e+03
      Potential    Kinetic En.   Total Energy  Conserved En.    Temperature
   -7.82923e+05    1.38697e+05   -6.44226e+05    7.44303e+06    3.02041e+02
 Pres. DC (bar) Pressure (bar)   Constr. rmsd
   -2.23587e+02    2.33772e+02    0.00000e+00

           Step           Time
      108870000   217740.00000

   Energies (kJ/mol)
        G96Bond       G96Angle    Proper Dih.  Improper Dih.          LJ-14
    2.36738e+03    3.80010e+03    2.81782e+03    1.12642e+03   -2.82049e+02
     Coulomb-14        LJ (SR)  Disper. corr.   Coulomb (SR)   Coul. recip.
    2.83892e+04    1.21013e+05   -7.43677e+03   -9.36704e+05    5.16158e+03
      Potential    Kinetic En.   Total Energy  Conserved En.    Temperature
   -7.79747e+05    1.35847e+05   -6.43900e+05    7.44314e+06    2.95835e+02
 Pres. DC (bar) Pressure (bar)   Constr. rmsd
   -2.19230e+02   -3.62954e+02    0.00000e+00

           Step           Time
      108875000   217750.00000

   Energies (kJ/mol)
        G96Bond       G96Angle    Proper Dih.  Improper Dih.          LJ-14
    2.50543e+03    3.75830e+03    2.78392e+03    1.09731e+03   -3.25394e+02
     Coulomb-14        LJ (SR)  Disper. corr.   Coulomb (SR)   Coul. recip.
    2.83182e+04    1.24465e+05   -7.51190e+03   -9.41327e+05    5.13882e+03
      Potential    Kinetic En.   Total Energy  Conserved En.    Temperature
   -7.81098e+05    1.37173e+05   -6.43925e+05    7.44350e+06    2.98722e+02
 Pres. DC (bar) Pressure (bar)   Constr. rmsd
   -2.23676e+02    2.24581e+00    0.00000e+00

           Step           Time
      108880000   217760.00000

   Energies (kJ/mol)
        G96Bond       G96Angle    Proper Dih.  Improper Dih.          LJ-14
    2.33868e+03    3.69536e+03    2.90967e+03    1.05590e+03   -3.99600e+02
     Coulomb-14        LJ (SR)  Disper. corr.   Coulomb (SR)   Coul. recip.
    2.84916e+04    1.24639e+05   -7.49185e+03   -9.42349e+05    5.26295e+03
      Potential    Kinetic En.   Total Energy  Conserved En.    Temperature
   -7.81848e+05    1.37652e+05   -6.44196e+05    7.44404e+06    2.99765e+02
 Pres. DC (bar) Pressure (bar)   Constr. rmsd
   -2.22485e+02    3.05598e+01    0.00000e+00

           Step           Time
      108885000   217770.00000

   Energies (kJ/mol)
        G96Bond       G96Angle    Proper Dih.  Improper Dih.          LJ-14
    2.38411e+03    3.64760e+03    2.84797e+03    1.13596e+03   -2.97183e+02
     Coulomb-14        LJ (SR)  Disper. corr.   Coulomb (SR)   Coul. recip.
    2.83096e+04    1.23426e+05   -7.48479e+03   -9.38810e+05    5.27210e+03
      Potential    Kinetic En.   Total Energy  Conserved En.    Temperature
   -7.79568e+05    1.38002e+05   -6.41566e+05    7.44424e+06    3.00527e+02
 Pres. DC (bar) Pressure (bar)   Constr. rmsd
   -2.22067e+02    1.38555e+00    0.00000e+00

           Step           Time
      108890000   217780.00000

   Energies (kJ/mol)
        G96Bond       G96Angle    Proper Dih.  Improper Dih.          LJ-14
    2.29468e+03    3.70735e+03    2.81628e+03    1.16259e+03   -2.88950e+02
     Coulomb-14        LJ (SR)  Disper. corr.   Coulomb (SR)   Coul. recip.
    2.83647e+04    1.22500e+05   -7.45795e+03   -9.38438e+05    5.08569e+03
      Potential    Kinetic En.   Total Energy  Conserved En.    Temperature
   -7.80254e+05    1.37574e+05   -6.42680e+05    7.44461e+06    2.99594e+02
 Pres. DC (bar) Pressure (bar)   Constr. rmsd
   -2.20479e+02   -4.83415e+01    0.00000e+00

           Step           Time
      108895000   217790.00000

   Energies (kJ/mol)
        G96Bond       G96Angle    Proper Dih.  Improper Dih.          LJ-14
    2.31810e+03    3.81406e+03    2.78650e+03    1.12572e+03   -2.76977e+02
     Coulomb-14        LJ (SR)  Disper. corr.   Coulomb (SR)   Coul. recip.
    2.81920e+04    1.26838e+05   -7.50559e+03   -9.44313e+05    5.22494e+03
      Potential    Kinetic En.   Total Energy  Conserved En.    Temperature
   -7.81796e+05    1.37471e+05   -6.44325e+05    7.44509e+06    2.99371e+02
 Pres. DC (bar) Pressure (bar)   Constr. rmsd
   -2.23301e+02    2.90520e+02    0.00000e+00

           Step           Time
      108900000   217800.00000

   Energies (kJ/mol)
        G96Bond       G96Angle    Proper Dih.  Improper Dih.          LJ-14
    2.45715e+03    3.78580e+03    2.73814e+03    1.08432e+03   -3.07851e+02
     Coulomb-14        LJ (SR)  Disper. corr.   Coulomb (SR)   Coul. recip.
    2.81126e+04    1.23321e+05   -7.44236e+03   -9.38543e+05    5.33541e+03
      Potential    Kinetic En.   Total Energy  Conserved En.    Temperature
   -7.79459e+05    1.38480e+05   -6.40978e+05    7.44540e+06    3.01569e+02
 Pres. DC (bar) Pressure (bar)   Constr. rmsd
   -2.19560e+02   -1.05443e+02    0.00000e+00

           Step           Time
      108905000   217810.00000

   Energies (kJ/mol)
        G96Bond       G96Angle    Proper Dih.  Improper Dih.          LJ-14
    2.32715e+03    3.87825e+03    2.72472e+03    1.07600e+03   -3.21448e+02
     Coulomb-14        LJ (SR)  Disper. corr.   Coulomb (SR)   Coul. recip.
    2.80385e+04    1.22529e+05   -7.47047e+03   -9.37860e+05    5.25999e+03
      Potential    Kinetic En.   Total Energy  Conserved En.    Temperature
   -7.79818e+05    1.37272e+05   -6.42546e+05    7.44592e+06    2.98938e+02
 Pres. DC (bar) Pressure (bar)   Constr. rmsd
   -2.21219e+02   -8.60009e+01    0.00000e+00

           Step           Time
      108910000   217820.00000

   Energies (kJ/mol)
        G96Bond       G96Angle    Proper Dih.  Improper Dih.          LJ-14
    2.38064e+03    3.68656e+03    2.78595e+03    1.09662e+03   -3.25651e+02
     Coulomb-14        LJ (SR)  Disper. corr.   Coulomb (SR)   Coul. recip.
    2.83444e+04    1.22772e+05   -7.44442e+03   -9.39390e+05    5.18901e+03
      Potential    Kinetic En.   Total Energy  Conserved En.    Temperature
   -7.80904e+05    1.37557e+05   -6.43347e+05    7.44622e+06    2.99559e+02
 Pres. DC (bar) Pressure (bar)   Constr. rmsd
   -2.19681e+02   -1.70591e+02    0.00000e+00

           Step           Time
      108915000   217830.00000

   Energies (kJ/mol)
        G96Bond       G96Angle    Proper Dih.  Improper Dih.          LJ-14
    2.38960e+03    3.90828e+03    2.77320e+03    1.11961e+03   -3.39288e+02
     Coulomb-14        LJ (SR)  Disper. corr.   Coulomb (SR)   Coul. recip.
    2.80783e+04    1.22640e+05   -7.44368e+03   -9.39135e+05    5.27065e+03
      Potential    Kinetic En.   Total Energy  Conserved En.    Temperature
   -7.80738e+05    1.37416e+05   -6.43322e+05    7.44666e+06    2.99251e+02
 Pres. DC (bar) Pressure (bar)   Constr. rmsd
   -2.19637e+02   -9.27284e+01    0.00000e+00

           Step           Time
      108920000   217840.00000

   Energies (kJ/mol)
        G96Bond       G96Angle    Proper Dih.  Improper Dih.          LJ-14
    2.49643e+03    3.72659e+03    2.74227e+03    1.10689e+03   -3.29808e+02
     Coulomb-14        LJ (SR)  Disper. corr.   Coulomb (SR)   Coul. recip.
    2.84105e+04    1.24252e+05   -7.44892e+03   -9.39336e+05    5.28119e+03
      Potential    Kinetic En.   Total Energy  Conserved En.    Temperature
   -7.79099e+05    1.36838e+05   -6.42261e+05    7.44682e+06    2.97992e+02
 Pres. DC (bar) Pressure (bar)   Constr. rmsd
   -2.19946e+02    7.16649e+01    0.00000e+00

           Step           Time
      108925000   217850.00000

   Energies (kJ/mol)
        G96Bond       G96Angle    Proper Dih.  Improper Dih.          LJ-14
    2.38727e+03    3.75092e+03    2.74257e+03    1.17848e+03   -2.98819e+02
     Coulomb-14        LJ (SR)  Disper. corr.   Coulomb (SR)   Coul. recip.
    2.84134e+04    1.23022e+05   -7.46440e+03   -9.39684e+05    5.22266e+03
      Potential    Kinetic En.   Total Energy  Conserved En.    Temperature
   -7.80729e+05    1.38717e+05   -6.42012e+05    7.44697e+06    3.02085e+02
 Pres. DC (bar) Pressure (bar)   Constr. rmsd
   -2.20860e+02   -1.22617e+02    0.00000e+00

           Step           Time
      108930000   217860.00000

   Energies (kJ/mol)
        G96Bond       G96Angle    Proper Dih.  Improper Dih.          LJ-14
    2.58924e+03    3.59436e+03    2.75878e+03    1.12129e+03   -3.39763e+02
     Coulomb-14        LJ (SR)  Disper. corr.   Coulomb (SR)   Coul. recip.
    2.83668e+04    1.23166e+05   -7.48885e+03   -9.39002e+05    5.30751e+03
      Potential    Kinetic En.   Total Energy  Conserved En.    Temperature
   -7.79927e+05    1.38835e+05   -6.41092e+05    7.44733e+06    3.02341e+02
 Pres. DC (bar) Pressure (bar)   Constr. rmsd
   -2.22308e+02   -7.06262e+00    0.00000e+00

           Step           Time
      108935000   217870.00000

   Energies (kJ/mol)
        G96Bond       G96Angle    Proper Dih.  Improper Dih.          LJ-14
    2.37381e+03    3.66998e+03    2.82724e+03    1.16513e+03   -3.32417e+02
     Coulomb-14        LJ (SR)  Disper. corr.   Coulomb (SR)   Coul. recip.
    2.81568e+04    1.21651e+05   -7.38339e+03   -9.35786e+05    5.30194e+03
      Potential    Kinetic En.   Total Energy  Conserved En.    Temperature
   -7.78356e+05    1.37843e+05   -6.40513e+05    7.44749e+06    3.00180e+02
 Pres. DC (bar) Pressure (bar)   Constr. rmsd
   -2.16098e+02   -2.59628e+02    0.00000e+00

           Step           Time
      108940000   217880.00000

   Energies (kJ/mol)
        G96Bond       G96Angle    Proper Dih.  Improper Dih.          LJ-14
    2.44878e+03    3.72959e+03    2.84523e+03    1.10017e+03   -3.09058e+02
     Coulomb-14        LJ (SR)  Disper. corr.   Coulomb (SR)   Coul. recip.
    2.79823e+04    1.23828e+05   -7.47251e+03   -9.39514e+05    5.21854e+03
      Potential    Kinetic En.   Total Energy  Conserved En.    Temperature
   -7.80143e+05    1.37679e+05   -6.42464e+05    7.44791e+06    2.99825e+02
 Pres. DC (bar) Pressure (bar)   Constr. rmsd
   -2.21340e+02    1.06294e+02    0.00000e+00

           Step           Time
      108945000   217890.00000

   Energies (kJ/mol)
        G96Bond       G96Angle    Proper Dih.  Improper Dih.          LJ-14
    2.22045e+03    3.76054e+03    2.75201e+03    1.14220e+03   -3.04183e+02
     Coulomb-14        LJ (SR)  Disper. corr.   Coulomb (SR)   Coul. recip.
    2.82902e+04    1.20772e+05   -7.41145e+03   -9.36177e+05    5.32445e+03
      Potential    Kinetic En.   Total Energy  Conserved En.    Temperature
   -7.79630e+05    1.37188e+05   -6.42442e+05    7.44813e+06    2.98755e+02
 Pres. DC (bar) Pressure (bar)   Constr. rmsd
   -2.17742e+02   -3.48291e+02    0.00000e+00

           Step           Time
      108950000   217900.00000

   Energies (kJ/mol)
        G96Bond       G96Angle    Proper Dih.  Improper Dih.          LJ-14
    2.56868e+03    3.62482e+03    2.73742e+03    1.10289e+03   -2.68193e+02
     Coulomb-14        LJ (SR)  Disper. corr.   Coulomb (SR)   Coul. recip.
    2.82202e+04    1.24330e+05   -7.45029e+03   -9.41368e+05    5.21825e+03
      Potential    Kinetic En.   Total Energy  Conserved En.    Temperature
   -7.81284e+05    1.39151e+05   -6.42134e+05    7.44839e+06    3.03030e+02
 Pres. DC (bar) Pressure (bar)   Constr. rmsd
   -2.20027e+02    6.77420e+01    0.00000e+00

           Step           Time
      108955000   217910.00000

   Energies (kJ/mol)
        G96Bond       G96Angle    Proper Dih.  Improper Dih.          LJ-14
    2.37510e+03    3.69973e+03    2.78095e+03    1.14576e+03   -3.22935e+02
     Coulomb-14        LJ (SR)  Disper. corr.   Coulomb (SR)   Coul. recip.
    2.81017e+04    1.21910e+05   -7.42038e+03   -9.37568e+05    5.24200e+03
      Potential    Kinetic En.   Total Energy  Conserved En.    Temperature
   -7.80055e+05    1.37156e+05   -6.42899e+05    7.44864e+06    2.98684e+02
 Pres. DC (bar) Pressure (bar)   Constr. rmsd
   -2.18266e+02   -4.05924e+02    0.00000e+00

           Step           Time
      108960000   217920.00000

   Energies (kJ/mol)
        G96Bond       G96Angle    Proper Dih.  Improper Dih.          LJ-14
    2.31096e+03    3.75174e+03    2.85116e+03    1.18478e+03   -2.62663e+02
     Coulomb-14        LJ (SR)  Disper. corr.   Coulomb (SR)   Coul. recip.
    2.82359e+04    1.21617e+05   -7.40775e+03   -9.37832e+05    5.26393e+03
      Potential    Kinetic En.   Total Energy  Conserved En.    Temperature
   -7.80288e+05    1.37579e+05   -6.42709e+05    7.44877e+06    2.99606e+02
 Pres. DC (bar) Pressure (bar)   Constr. rmsd
   -2.17524e+02   -1.58628e+02    0.00000e+00

           Step           Time
      108965000   217930.00000

   Energies (kJ/mol)
        G96Bond       G96Angle    Proper Dih.  Improper Dih.          LJ-14
    2.23083e+03    3.62479e+03    2.75797e+03    1.09900e+03   -2.53823e+02
     Coulomb-14        LJ (SR)  Disper. corr.   Coulomb (SR)   Coul. recip.
    2.81705e+04    1.24921e+05   -7.48412e+03   -9.41964e+05    5.34832e+03
      Potential    Kinetic En.   Total Energy  Conserved En.    Temperature
   -7.81549e+05    1.38058e+05   -6.43491e+05    7.44909e+06    3.00650e+02
 Pres. DC (bar) Pressure (bar)   Constr. rmsd
   -2.22027e+02    1.74390e+02    0.00000e+00

           Step           Time
      108970000   217940.00000

   Energies (kJ/mol)
        G96Bond       G96Angle    Proper Dih.  Improper Dih.          LJ-14
    2.45718e+03    3.73572e+03    2.86308e+03    1.13445e+03   -3.36305e+02
     Coulomb-14        LJ (SR)  Disper. corr.   Coulomb (SR)   Coul. recip.
    2.81823e+04    1.23958e+05   -7.46316e+03   -9.41015e+05    5.33472e+03
      Potential    Kinetic En.   Total Energy  Conserved En.    Temperature
   -7.81149e+05    1.37315e+05   -6.43834e+05    7.44929e+06    2.99031e+02
 Pres. DC (bar) Pressure (bar)   Constr. rmsd
   -2.20787e+02   -1.06334e+02    0.00000e+00

           Step           Time
      108975000   217950.00000

   Energies (kJ/mol)
        G96Bond       G96Angle    Proper Dih.  Improper Dih.          LJ-14
    2.38528e+03    3.78810e+03    2.88569e+03    1.14667e+03   -3.14668e+02
     Coulomb-14        LJ (SR)  Disper. corr.   Coulomb (SR)   Coul. recip.
    2.83260e+04    1.24972e+05   -7.48724e+03   -9.40457e+05    5.49779e+03
      Potential    Kinetic En.   Total Energy  Conserved En.    Temperature
   -7.79257e+05    1.38303e+05   -6.40954e+05    7.44957e+06    3.01183e+02
 Pres. DC (bar) Pressure (bar)   Constr. rmsd
   -2.22212e+02    2.68572e+02    0.00000e+00

           Step           Time
      108980000   217960.00000

   Energies (kJ/mol)
        G96Bond       G96Angle    Proper Dih.  Improper Dih.          LJ-14
    2.30806e+03    3.85654e+03    2.65430e+03    1.14727e+03   -3.56423e+02
     Coulomb-14        LJ (SR)  Disper. corr.   Coulomb (SR)   Coul. recip.
    2.81015e+04    1.26165e+05   -7.43479e+03   -9.43571e+05    5.19966e+03
      Potential    Kinetic En.   Total Energy  Conserved En.    Temperature
   -7.81929e+05    1.37635e+05   -6.44294e+05    7.44977e+06    2.99728e+02
 Pres. DC (bar) Pressure (bar)   Constr. rmsd
   -2.19114e+02    6.98402e+01    0.00000e+00

           Step           Time
      108985000   217970.00000

   Energies (kJ/mol)
        G96Bond       G96Angle    Proper Dih.  Improper Dih.          LJ-14
    2.36925e+03    3.82854e+03    2.72013e+03    1.12662e+03   -2.58196e+02
     Coulomb-14        LJ (SR)  Disper. corr.   Coulomb (SR)   Coul. recip.
    2.83492e+04    1.23622e+05   -7.45659e+03   -9.40329e+05    5.10119e+03
      Potential    Kinetic En.   Total Energy  Conserved En.    Temperature
   -7.80927e+05    1.38259e+05   -6.42668e+05    7.45012e+06    3.01086e+02
 Pres. DC (bar) Pressure (bar)   Constr. rmsd
   -2.20399e+02   -4.13040e+01    0.00000e+00

           Step           Time
      108990000   217980.00000

   Energies (kJ/mol)
        G96Bond       G96Angle    Proper Dih.  Improper Dih.          LJ-14
    2.28249e+03    3.61618e+03    2.79949e+03    1.08306e+03   -2.93103e+02
     Coulomb-14        LJ (SR)  Disper. corr.   Coulomb (SR)   Coul. recip.
    2.84469e+04    1.26248e+05   -7.47811e+03   -9.43844e+05    5.19533e+03
      Potential    Kinetic En.   Total Energy  Conserved En.    Temperature
   -7.81944e+05    1.37355e+05   -6.44588e+05    7.45071e+06    2.99119e+02
 Pres. DC (bar) Pressure (bar)   Constr. rmsd
   -2.21671e+02    2.24884e+02    0.00000e+00

           Step           Time
      108995000   217990.00000

   Energies (kJ/mol)
        G96Bond       G96Angle    Proper Dih.  Improper Dih.          LJ-14
    2.45483e+03    3.68207e+03    2.71325e+03    1.03680e+03   -1.91260e+02
     Coulomb-14        LJ (SR)  Disper. corr.   Coulomb (SR)   Coul. recip.
    2.84640e+04    1.24123e+05   -7.53242e+03   -9.41052e+05    5.17263e+03
      Potential    Kinetic En.   Total Energy  Conserved En.    Temperature
   -7.81129e+05    1.38416e+05   -6.42713e+05    7.45108e+06    3.01428e+02
 Pres. DC (bar) Pressure (bar)   Constr. rmsd
   -2.24899e+02    2.77202e+02    0.00000e+00

           Step           Time
      109000000   218000.00000

   Energies (kJ/mol)
        G96Bond       G96Angle    Proper Dih.  Improper Dih.          LJ-14
    2.29479e+03    3.82595e+03    2.64523e+03    1.12975e+03   -2.72956e+02
     Coulomb-14        LJ (SR)  Disper. corr.   Coulomb (SR)   Coul. recip.
    2.84045e+04    1.24470e+05   -7.47783e+03   -9.41991e+05    5.27847e+03
      Potential    Kinetic En.   Total Energy  Conserved En.    Temperature
   -7.81693e+05    1.38096e+05   -6.43597e+05    7.45160e+06    3.00732e+02
 Pres. DC (bar) Pressure (bar)   Constr. rmsd
   -2.21655e+02    1.94129e+02    0.00000e+00

           Step           Time
      109005000   218010.00000

   Energies (kJ/mol)
        G96Bond       G96Angle    Proper Dih.  Improper Dih.          LJ-14
    2.40433e+03    3.74791e+03    2.75765e+03    1.11568e+03   -1.94395e+02
     Coulomb-14        LJ (SR)  Disper. corr.   Coulomb (SR)   Coul. recip.
    2.83220e+04    1.26492e+05   -7.47935e+03   -9.43928e+05    5.27323e+03
      Potential    Kinetic En.   Total Energy  Conserved En.    Temperature
   -7.81489e+05    1.37238e+05   -6.44251e+05    7.45231e+06    2.98864e+02
 Pres. DC (bar) Pressure (bar)   Constr. rmsd
   -2.21745e+02    2.39387e+02    0.00000e+00

           Step           Time
      109010000   218020.00000

   Energies (kJ/mol)
        G96Bond       G96Angle    Proper Dih.  Improper Dih.          LJ-14
    2.29753e+03    3.75765e+03    2.67987e+03    1.13694e+03   -2.28723e+02
     Coulomb-14        LJ (SR)  Disper. corr.   Coulomb (SR)   Coul. recip.
    2.83634e+04    1.22470e+05   -7.46095e+03   -9.38803e+05    5.27765e+03
      Potential    Kinetic En.   Total Energy  Conserved En.    Temperature
   -7.80510e+05    1.38081e+05   -6.42428e+05    7.45256e+06    3.00700e+02
 Pres. DC (bar) Pressure (bar)   Constr. rmsd
   -2.20656e+02   -1.54011e+02    0.00000e+00

           Step           Time
      109015000   218030.00000

   Energies (kJ/mol)
        G96Bond       G96Angle    Proper Dih.  Improper Dih.          LJ-14
    2.26448e+03    3.74094e+03    2.60040e+03    1.17051e+03   -2.24160e+02
     Coulomb-14        LJ (SR)  Disper. corr.   Coulomb (SR)   Coul. recip.
    2.83266e+04    1.24693e+05   -7.50212e+03   -9.43225e+05    5.20608e+03
      Potential    Kinetic En.   Total Energy  Conserved En.    Temperature
   -7.82949e+05    1.37306e+05   -6.45643e+05    7.45311e+06    2.99012e+02
 Pres. DC (bar) Pressure (bar)   Constr. rmsd
   -2.23095e+02    1.61351e+02    0.00000e+00

           Step           Time
      109020000   218040.00000

   Energies (kJ/mol)
        G96Bond       G96Angle    Proper Dih.  Improper Dih.          LJ-14
    2.44763e+03    3.77558e+03    2.76033e+03    1.20629e+03   -2.84757e+02
     Coulomb-14        LJ (SR)  Disper. corr.   Coulomb (SR)   Coul. recip.
    2.83679e+04    1.23578e+05   -7.48450e+03   -9.39432e+05    5.36424e+03
      Potential    Kinetic En.   Total Energy  Conserved En.    Temperature
   -7.79702e+05    1.38717e+05   -6.40985e+05    7.45342e+06    3.02084e+02
 Pres. DC (bar) Pressure (bar)   Constr. rmsd
   -2.22049e+02    8.97607e+00    0.00000e+00

           Step           Time
      109025000   218050.00000

   Energies (kJ/mol)
        G96Bond       G96Angle    Proper Dih.  Improper Dih.          LJ-14
    2.58229e+03    3.59008e+03    2.85057e+03    1.06798e+03   -3.15724e+02
     Coulomb-14        LJ (SR)  Disper. corr.   Coulomb (SR)   Coul. recip.
    2.82125e+04    1.22835e+05   -7.43352e+03   -9.37944e+05    5.26327e+03
      Potential    Kinetic En.   Total Energy  Conserved En.    Temperature
   -7.79291e+05    1.38045e+05   -6.41245e+05    7.45361e+06    3.00622e+02
 Pres. DC (bar) Pressure (bar)   Constr. rmsd
   -2.19039e+02   -1.48744e+02    0.00000e+00

           Step           Time
      109030000   218060.00000

   Energies (kJ/mol)
        G96Bond       G96Angle    Proper Dih.  Improper Dih.          LJ-14
    2.29133e+03    3.86012e+03    2.69999e+03    1.04574e+03   -2.67162e+02
     Coulomb-14        LJ (SR)  Disper. corr.   Coulomb (SR)   Coul. recip.
    2.82366e+04    1.24374e+05   -7.42639e+03   -9.40514e+05    5.29736e+03
      Potential    Kinetic En.   Total Energy  Conserved En.    Temperature
   -7.80402e+05    1.37602e+05   -6.42801e+05    7.45368e+06    2.99656e+02
 Pres. DC (bar) Pressure (bar)   Constr. rmsd
   -2.18619e+02    4.63170e+01    0.00000e+00

           Step           Time
      109035000   218070.00000

   Energies (kJ/mol)
        G96Bond       G96Angle    Proper Dih.  Improper Dih.          LJ-14
    2.45281e+03    3.69154e+03    2.75760e+03    1.11580e+03   -3.96127e+02
     Coulomb-14        LJ (SR)  Disper. corr.   Coulomb (SR)   Coul. recip.
    2.81984e+04    1.23299e+05   -7.44180e+03   -9.40504e+05    5.22321e+03
      Potential    Kinetic En.   Total Energy  Conserved En.    Temperature
   -7.81604e+05    1.36900e+05   -6.44703e+05    7.45413e+06    2.98129e+02
 Pres. DC (bar) Pressure (bar)   Constr. rmsd
   -2.19527e+02   -2.53974e+02    0.00000e+00

           Step           Time
      109040000   218080.00000

   Energies (kJ/mol)
        G96Bond       G96Angle    Proper Dih.  Improper Dih.          LJ-14
    2.36120e+03    3.94606e+03    2.65027e+03    1.11193e+03   -3.36619e+02
     Coulomb-14        LJ (SR)  Disper. corr.   Coulomb (SR)   Coul. recip.
    2.82166e+04    1.23157e+05   -7.44717e+03   -9.38575e+05    5.19467e+03
      Potential    Kinetic En.   Total Energy  Conserved En.    Temperature
   -7.79722e+05    1.38518e+05   -6.41203e+05    7.45454e+06    3.01651e+02
 Pres. DC (bar) Pressure (bar)   Constr. rmsd
   -2.19843e+02   -2.89778e+01    0.00000e+00

           Step           Time
      109045000   218090.00000

   Energies (kJ/mol)
        G96Bond       G96Angle    Proper Dih.  Improper Dih.          LJ-14
    2.30498e+03    3.96635e+03    2.81840e+03    1.11871e+03   -3.08582e+02
     Coulomb-14        LJ (SR)  Disper. corr.   Coulomb (SR)   Coul. recip.
    2.81247e+04    1.22669e+05   -7.38085e+03   -9.37365e+05    5.27051e+03
      Potential    Kinetic En.   Total Energy  Conserved En.    Temperature
   -7.78781e+05    1.38057e+05   -6.40724e+05    7.45497e+06    3.00647e+02
 Pres. DC (bar) Pressure (bar)   Constr. rmsd
   -2.15950e+02   -1.58505e+02    0.00000e+00

           Step           Time
      109050000   218100.00000

   Energies (kJ/mol)
        G96Bond       G96Angle    Proper Dih.  Improper Dih.          LJ-14
    2.29212e+03    3.68842e+03    2.76295e+03    1.04994e+03   -1.89874e+02
     Coulomb-14        LJ (SR)  Disper. corr.   Coulomb (SR)   Coul. recip.
    2.84167e+04    1.25544e+05   -7.51250e+03   -9.42513e+05    5.18350e+03
      Potential    Kinetic En.   Total Energy  Conserved En.    Temperature
   -7.81278e+05    1.38672e+05   -6.42606e+05    7.45580e+06    3.01986e+02
 Pres. DC (bar) Pressure (bar)   Constr. rmsd
   -2.23712e+02    3.22023e+02    0.00000e+00

           Step           Time
      109055000   218110.00000

   Energies (kJ/mol)
        G96Bond       G96Angle    Proper Dih.  Improper Dih.          LJ-14
    2.41930e+03    3.84359e+03    2.63967e+03    1.17845e+03   -3.13322e+02
     Coulomb-14        LJ (SR)  Disper. corr.   Coulomb (SR)   Coul. recip.
    2.83931e+04    1.22375e+05   -7.44184e+03   -9.38010e+05    5.38824e+03
      Potential    Kinetic En.   Total Energy  Conserved En.    Temperature
   -7.79528e+05    1.38296e+05   -6.41232e+05    7.45622e+06    3.01168e+02
 Pres. DC (bar) Pressure (bar)   Constr. rmsd
   -2.19529e+02   -1.28132e+02    0.00000e+00

           Step           Time
      109060000   218120.00000

   Energies (kJ/mol)
        G96Bond       G96Angle    Proper Dih.  Improper Dih.          LJ-14
    2.44185e+03    3.66781e+03    2.78019e+03    1.07300e+03   -3.23331e+02
     Coulomb-14        LJ (SR)  Disper. corr.   Coulomb (SR)   Coul. recip.
    2.83415e+04    1.23235e+05   -7.45501e+03   -9.38942e+05    5.17285e+03
      Potential    Kinetic En.   Total Energy  Conserved En.    Temperature
   -7.80008e+05    1.37415e+05   -6.42592e+05    7.45649e+06    2.99250e+02
 Pres. DC (bar) Pressure (bar)   Constr. rmsd
   -2.20305e+02   -1.13044e+02    0.00000e+00

           Step           Time
      109065000   218130.00000

   Energies (kJ/mol)
        G96Bond       G96Angle    Proper Dih.  Improper Dih.          LJ-14
    2.31675e+03    3.63966e+03    2.83538e+03    1.10915e+03   -2.76552e+02
     Coulomb-14        LJ (SR)  Disper. corr.   Coulomb (SR)   Coul. recip.
    2.83839e+04    1.25486e+05   -7.51560e+03   -9.42759e+05    5.19466e+03
      Potential    Kinetic En.   Total Energy  Conserved En.    Temperature
   -7.81586e+05    1.37661e+05   -6.43925e+05    7.45683e+06    2.99784e+02
 Pres. DC (bar) Pressure (bar)   Constr. rmsd
   -2.23896e+02    3.05678e+02    0.00000e+00

           Step           Time
      109070000   218140.00000

   Energies (kJ/mol)
        G96Bond       G96Angle    Proper Dih.  Improper Dih.          LJ-14
    2.29884e+03    3.76150e+03    2.74629e+03    1.04635e+03   -2.62631e+02
     Coulomb-14        LJ (SR)  Disper. corr.   Coulomb (SR)   Coul. recip.
    2.84005e+04    1.25574e+05   -7.46488e+03   -9.43536e+05    5.26235e+03
      Potential    Kinetic En.   Total Energy  Conserved En.    Temperature
   -7.82174e+05    1.37620e+05   -6.44553e+05    7.45713e+06    2.99696e+02
 Pres. DC (bar) Pressure (bar)   Constr. rmsd
   -2.20889e+02    1.42480e+02    0.00000e+00

           Step           Time
      109075000   218150.00000

   Energies (kJ/mol)
        G96Bond       G96Angle    Proper Dih.  Improper Dih.          LJ-14
    2.36674e+03    3.47219e+03    2.69530e+03    1.08756e+03   -2.68083e+02
     Coulomb-14        LJ (SR)  Disper. corr.   Coulomb (SR)   Coul. recip.
    2.84794e+04    1.23589e+05   -7.47986e+03   -9.40541e+05    5.26694e+03
      Potential    Kinetic En.   Total Energy  Conserved En.    Temperature
   -7.81332e+05    1.39050e+05   -6.42282e+05    7.45789e+06    3.02810e+02
 Pres. DC (bar) Pressure (bar)   Constr. rmsd
   -2.21775e+02    2.01392e+01    0.00000e+00

           Step           Time
      109080000   218160.00000

   Energies (kJ/mol)
        G96Bond       G96Angle    Proper Dih.  Improper Dih.          LJ-14
    2.37665e+03    3.86719e+03    2.82825e+03    1.14698e+03   -3.05232e+02
     Coulomb-14        LJ (SR)  Disper. corr.   Coulomb (SR)   Coul. recip.
    2.83520e+04    1.21755e+05   -7.43883e+03   -9.37360e+05    5.10981e+03
      Potential    Kinetic En.   Total Energy  Conserved En.    Temperature
   -7.79668e+05    1.38691e+05   -6.40977e+05    7.45814e+06    3.02028e+02
 Pres. DC (bar) Pressure (bar)   Constr. rmsd
   -2.19352e+02   -1.19937e+02    0.00000e+00

           Step           Time
      109085000   218170.00000

   Energies (kJ/mol)
        G96Bond       G96Angle    Proper Dih.  Improper Dih.          LJ-14
    2.25220e+03    3.73270e+03    2.88914e+03    1.17338e+03   -3.28188e+02
     Coulomb-14        LJ (SR)  Disper. corr.   Coulomb (SR)   Coul. recip.
    2.82941e+04    1.23518e+05   -7.46772e+03   -9.40553e+05    5.19816e+03
      Potential    Kinetic En.   Total Energy  Conserved En.    Temperature
   -7.81291e+05    1.37059e+05   -6.44232e+05    7.45830e+06    2.98475e+02
 Pres. DC (bar) Pressure (bar)   Constr. rmsd
   -2.21056e+02    3.36289e+01    0.00000e+00

           Step           Time
      109090000   218180.00000

   Energies (kJ/mol)
        G96Bond       G96Angle    Proper Dih.  Improper Dih.          LJ-14
    2.35163e+03    3.87660e+03    2.80200e+03    1.10675e+03   -2.54520e+02
     Coulomb-14        LJ (SR)  Disper. corr.   Coulomb (SR)   Coul. recip.
    2.82598e+04    1.23737e+05   -7.50760e+03   -9.39710e+05    5.31581e+03
      Potential    Kinetic En.   Total Energy  Conserved En.    Temperature
   -7.80022e+05    1.38452e+05   -6.41571e+05    7.45855e+06    3.01507e+02
 Pres. DC (bar) Pressure (bar)   Constr. rmsd
   -2.23421e+02    1.76533e+02    0.00000e+00

           Step           Time
      109095000   218190.00000

   Energies (kJ/mol)
        G96Bond       G96Angle    Proper Dih.  Improper Dih.          LJ-14
    2.39092e+03    3.74990e+03    2.73388e+03    1.17887e+03   -3.22286e+02
     Coulomb-14        LJ (SR)  Disper. corr.   Coulomb (SR)   Coul. recip.
    2.83281e+04    1.23364e+05   -7.39428e+03   -9.38877e+05    5.35299e+03
      Potential    Kinetic En.   Total Energy  Conserved En.    Temperature
   -7.79495e+05    1.37473e+05   -6.42022e+05    7.45923e+06    2.99375e+02
 Pres. DC (bar) Pressure (bar)   Constr. rmsd
   -2.16735e+02   -1.92889e+02    0.00000e+00

           Step           Time
      109100000   218200.00000

   Energies (kJ/mol)
        G96Bond       G96Angle    Proper Dih.  Improper Dih.          LJ-14
    2.32011e+03    3.79662e+03    2.78607e+03    1.21139e+03   -3.22368e+02
     Coulomb-14        LJ (SR)  Disper. corr.   Coulomb (SR)   Coul. recip.
    2.84977e+04    1.22765e+05   -7.47518e+03   -9.38990e+05    5.30799e+03
      Potential    Kinetic En.   Total Energy  Conserved En.    Temperature
   -7.80103e+05    1.37873e+05   -6.42230e+05    7.45950e+06    3.00247e+02
 Pres. DC (bar) Pressure (bar)   Constr. rmsd
   -2.21498e+02    3.25710e+00    0.00000e+00

           Step           Time
      109105000   218210.00000

   Energies (kJ/mol)
        G96Bond       G96Angle    Proper Dih.  Improper Dih.          LJ-14
    2.37830e+03    3.84667e+03    2.81563e+03    1.04639e+03   -3.32997e+02
     Coulomb-14        LJ (SR)  Disper. corr.   Coulomb (SR)   Coul. recip.
    2.82434e+04    1.23076e+05   -7.49557e+03   -9.39768e+05    5.06622e+03
      Potential    Kinetic En.   Total Energy  Conserved En.    Temperature
   -7.81124e+05    1.38333e+05   -6.42791e+05    7.45973e+06    3.01248e+02
 Pres. DC (bar) Pressure (bar)   Constr. rmsd
   -2.22706e+02    1.02064e+02    0.00000e+00

           Step           Time
      109110000   218220.00000

   Energies (kJ/mol)
        G96Bond       G96Angle    Proper Dih.  Improper Dih.          LJ-14
    2.44991e+03    3.85874e+03    2.71105e+03    1.11264e+03   -3.18146e+02
     Coulomb-14        LJ (SR)  Disper. corr.   Coulomb (SR)   Coul. recip.
    2.82740e+04    1.24100e+05   -7.47956e+03   -9.40276e+05    5.22745e+03
      Potential    Kinetic En.   Total Energy  Conserved En.    Temperature
   -7.80339e+05    1.38452e+05   -6.41887e+05    7.46022e+06    3.01508e+02
 Pres. DC (bar) Pressure (bar)   Constr. rmsd
   -2.21757e+02    1.48549e+02    0.00000e+00

           Step           Time
      109115000   218230.00000

   Energies (kJ/mol)
        G96Bond       G96Angle    Proper Dih.  Improper Dih.          LJ-14
    2.31862e+03    3.63987e+03    2.83482e+03    1.11853e+03   -2.97393e+02
     Coulomb-14        LJ (SR)  Disper. corr.   Coulomb (SR)   Coul. recip.
    2.84690e+04    1.24128e+05   -7.45884e+03   -9.39480e+05    5.16864e+03
      Potential    Kinetic En.   Total Energy  Conserved En.    Temperature
   -7.79559e+05    1.38784e+05   -6.40775e+05    7.46055e+06    3.02229e+02
 Pres. DC (bar) Pressure (bar)   Constr. rmsd
   -2.20532e+02    1.58113e+02    0.00000e+00

           Step           Time
      109120000   218240.00000

   Energies (kJ/mol)
        G96Bond       G96Angle    Proper Dih.  Improper Dih.          LJ-14
    2.32562e+03    3.74880e+03    2.78576e+03    1.08391e+03   -2.64900e+02
     Coulomb-14        LJ (SR)  Disper. corr.   Coulomb (SR)   Coul. recip.
    2.84056e+04    1.23918e+05   -7.39502e+03   -9.40027e+05    5.29141e+03
      Potential    Kinetic En.   Total Energy  Conserved En.    Temperature
   -7.80128e+05    1.37753e+05   -6.42375e+05    7.46098e+06    2.99986e+02
 Pres. DC (bar) Pressure (bar)   Constr. rmsd
   -2.16779e+02   -8.07491e+01    0.00000e+00

           Step           Time
      109125000   218250.00000

   Energies (kJ/mol)
        G96Bond       G96Angle    Proper Dih.  Improper Dih.          LJ-14
    2.25626e+03    4.00584e+03    2.85034e+03    1.16445e+03   -3.24515e+02
     Coulomb-14        LJ (SR)  Disper. corr.   Coulomb (SR)   Coul. recip.
    2.81089e+04    1.24030e+05   -7.45904e+03   -9.39732e+05    5.17441e+03
      Potential    Kinetic En.   Total Energy  Conserved En.    Temperature
   -7.79925e+05    1.37938e+05   -6.41986e+05    7.46130e+06    3.00389e+02
 Pres. DC (bar) Pressure (bar)   Constr. rmsd
   -2.20543e+02    1.01401e+02    0.00000e+00

           Step           Time
      109130000   218260.00000

   Energies (kJ/mol)
        G96Bond       G96Angle    Proper Dih.  Improper Dih.          LJ-14
    2.41912e+03    3.75115e+03    2.69302e+03    1.13363e+03   -3.19103e+02
     Coulomb-14        LJ (SR)  Disper. corr.   Coulomb (SR)   Coul. recip.
    2.82392e+04    1.24419e+05   -7.43245e+03   -9.39996e+05    5.29654e+03
      Potential    Kinetic En.   Total Energy  Conserved En.    Temperature
   -7.79796e+05    1.36693e+05   -6.43103e+05    7.46172e+06    2.97677e+02
 Pres. DC (bar) Pressure (bar)   Constr. rmsd
   -2.18976e+02   -4.62150e+00    0.00000e+00

           Step           Time
      109135000   218270.00000

   Energies (kJ/mol)
        G96Bond       G96Angle    Proper Dih.  Improper Dih.          LJ-14
    2.30488e+03    3.91476e+03    2.69681e+03    1.11147e+03   -3.34167e+02
     Coulomb-14        LJ (SR)  Disper. corr.   Coulomb (SR)   Coul. recip.
    2.84084e+04    1.24754e+05   -7.40361e+03   -9.40752e+05    5.18141e+03
      Potential    Kinetic En.   Total Energy  Conserved En.    Temperature
   -7.80119e+05    1.37155e+05   -6.42964e+05    7.46201e+06    2.98683e+02
 Pres. DC (bar) Pressure (bar)   Constr. rmsd
   -2.17282e+02    5.41095e+01    0.00000e+00

           Step           Time
      109140000   218280.00000

   Energies (kJ/mol)
        G96Bond       G96Angle    Proper Dih.  Improper Dih.          LJ-14
    2.34274e+03    3.58836e+03    2.80226e+03    1.10780e+03   -2.58310e+02
     Coulomb-14        LJ (SR)  Disper. corr.   Coulomb (SR)   Coul. recip.
    2.83603e+04    1.24136e+05   -7.53359e+03   -9.42536e+05    5.19032e+03
      Potential    Kinetic En.   Total Energy  Conserved En.    Temperature
   -7.82801e+05    1.37853e+05   -6.44948e+05    7.46240e+06    3.00203e+02
 Pres. DC (bar) Pressure (bar)   Constr. rmsd
   -2.24968e+02    1.31109e+02    0.00000e+00

           Step           Time
      109145000   218290.00000

   Energies (kJ/mol)
        G96Bond       G96Angle    Proper Dih.  Improper Dih.          LJ-14
    2.23351e+03    3.68270e+03    2.75007e+03    1.15405e+03   -3.25731e+02
     Coulomb-14        LJ (SR)  Disper. corr.   Coulomb (SR)   Coul. recip.
    2.83590e+04    1.24803e+05   -7.49166e+03   -9.41359e+05    5.25154e+03
      Potential    Kinetic En.   Total Energy  Conserved En.    Temperature
   -7.80942e+05    1.37663e+05   -6.43278e+05    7.46268e+06    2.99790e+02
 Pres. DC (bar) Pressure (bar)   Constr. rmsd
   -2.22474e+02    2.20737e+02    0.00000e+00

           Step           Time
      109150000   218300.00000

   Energies (kJ/mol)
        G96Bond       G96Angle    Proper Dih.  Improper Dih.          LJ-14
    2.31930e+03    3.52335e+03    2.86036e+03    1.06903e+03   -3.51931e+02
     Coulomb-14        LJ (SR)  Disper. corr.   Coulomb (SR)   Coul. recip.
    2.84043e+04    1.25490e+05   -7.44282e+03   -9.42494e+05    5.36175e+03
      Potential    Kinetic En.   Total Energy  Conserved En.    Temperature
   -7.81261e+05    1.38590e+05   -6.42671e+05    7.46296e+06    3.01808e+02
 Pres. DC (bar) Pressure (bar)   Constr. rmsd
   -2.19587e+02    2.47889e+01    0.00000e+00

           Step           Time
      109155000   218310.00000

   Energies (kJ/mol)
        G96Bond       G96Angle    Proper Dih.  Improper Dih.          LJ-14
    2.30081e+03    3.82807e+03    2.69237e+03    1.06957e+03   -3.65620e+02
     Coulomb-14        LJ (SR)  Disper. corr.   Coulomb (SR)   Coul. recip.
    2.81026e+04    1.25275e+05   -7.50832e+03   -9.42854e+05    5.22479e+03
      Potential    Kinetic En.   Total Energy  Conserved En.    Temperature
   -7.82235e+05    1.38175e+05   -6.44060e+05    7.46318e+06    3.00904e+02
 Pres. DC (bar) Pressure (bar)   Constr. rmsd
   -2.23463e+02    1.51804e+02    0.00000e+00

           Step           Time
      109160000   218320.00000

   Energies (kJ/mol)
        G96Bond       G96Angle    Proper Dih.  Improper Dih.          LJ-14
    2.33592e+03    3.66036e+03    2.77689e+03    1.07173e+03   -3.18616e+02
     Coulomb-14        LJ (SR)  Disper. corr.   Coulomb (SR)   Coul. recip.
    2.82465e+04    1.24259e+05   -7.51827e+03   -9.41554e+05    5.26144e+03
      Potential    Kinetic En.   Total Energy  Conserved En.    Temperature
   -7.81779e+05    1.36799e+05   -6.44979e+05    7.46350e+06    2.97908e+02
 Pres. DC (bar) Pressure (bar)   Constr. rmsd
   -2.24056e+02    3.15801e+01    0.00000e+00

           Step           Time
      109165000   218330.00000

   Energies (kJ/mol)
        G96Bond       G96Angle    Proper Dih.  Improper Dih.          LJ-14
    2.38614e+03    3.80715e+03    2.77165e+03    1.06778e+03   -3.11105e+02
     Coulomb-14        LJ (SR)  Disper. corr.   Coulomb (SR)   Coul. recip.
    2.84989e+04    1.22027e+05   -7.44750e+03   -9.37632e+05    5.30862e+03
      Potential    Kinetic En.   Total Energy  Conserved En.    Temperature
   -7.79523e+05    1.37774e+05   -6.41749e+05    7.46430e+06    3.00031e+02
 Pres. DC (bar) Pressure (bar)   Constr. rmsd
   -2.19862e+02   -1.66143e+02    0.00000e+00

           Step           Time
      109170000   218340.00000

   Energies (kJ/mol)
        G96Bond       G96Angle    Proper Dih.  Improper Dih.          LJ-14
    2.33556e+03    3.82354e+03    2.68147e+03    1.16914e+03   -2.82683e+02
     Coulomb-14        LJ (SR)  Disper. corr.   Coulomb (SR)   Coul. recip.
    2.82541e+04    1.24691e+05   -7.45284e+03   -9.42056e+05    5.29246e+03
      Potential    Kinetic En.   Total Energy  Conserved En.    Temperature
   -7.81544e+05    1.38149e+05   -6.43395e+05    7.46451e+06    3.00848e+02
 Pres. DC (bar) Pressure (bar)   Constr. rmsd
   -2.20178e+02    8.70465e+00    0.00000e+00

           Step           Time
      109175000   218350.00000

   Energies (kJ/mol)
        G96Bond       G96Angle    Proper Dih.  Improper Dih.          LJ-14
    2.43159e+03    3.77264e+03    2.81282e+03    1.00818e+03   -2.33262e+02
     Coulomb-14        LJ (SR)  Disper. corr.   Coulomb (SR)   Coul. recip.
    2.82625e+04    1.25197e+05   -7.50491e+03   -9.41514e+05    5.18282e+03
      Potential    Kinetic En.   Total Energy  Conserved En.    Temperature
   -7.80585e+05    1.37316e+05   -6.43268e+05    7.46475e+06    2.99034e+02
 Pres. DC (bar) Pressure (bar)   Constr. rmsd
   -2.23261e+02    1.23352e+02    0.00000e+00

           Step           Time
      109180000   218360.00000

   Energies (kJ/mol)
        G96Bond       G96Angle    Proper Dih.  Improper Dih.          LJ-14
    2.45591e+03    3.75891e+03    2.70292e+03    1.12922e+03   -2.48094e+02
     Coulomb-14        LJ (SR)  Disper. corr.   Coulomb (SR)   Coul. recip.
    2.83839e+04    1.23282e+05   -7.44146e+03   -9.38870e+05    5.46451e+03
      Potential    Kinetic En.   Total Energy  Conserved En.    Temperature
   -7.79382e+05    1.38065e+05   -6.41317e+05    7.46499e+06    3.00665e+02
 Pres. DC (bar) Pressure (bar)   Constr. rmsd
   -2.19506e+02    7.52887e+00    0.00000e+00

           Step           Time
      109185000   218370.00000

   Energies (kJ/mol)
        G96Bond       G96Angle    Proper Dih.  Improper Dih.          LJ-14
    2.28580e+03    3.58285e+03    2.82083e+03    1.06587e+03   -2.51565e+02
     Coulomb-14        LJ (SR)  Disper. corr.   Coulomb (SR)   Coul. recip.
    2.82648e+04    1.23554e+05   -7.46106e+03   -9.40099e+05    5.27975e+03
      Potential    Kinetic En.   Total Energy  Conserved En.    Temperature
   -7.80958e+05    1.37778e+05   -6.43180e+05    7.46512e+06    3.00040e+02
 Pres. DC (bar) Pressure (bar)   Constr. rmsd
   -2.20663e+02   -3.83437e+01    0.00000e+00

           Step           Time
      109190000   218380.00000

   Energies (kJ/mol)
        G96Bond       G96Angle    Proper Dih.  Improper Dih.          LJ-14
    2.41173e+03    3.82436e+03    2.62950e+03    1.15518e+03   -3.46994e+02
     Coulomb-14        LJ (SR)  Disper. corr.   Coulomb (SR)   Coul. recip.
    2.80811e+04    1.23459e+05   -7.49298e+03   -9.40483e+05    5.16279e+03
      Potential    Kinetic En.   Total Energy  Conserved En.    Temperature
   -7.81600e+05    1.39026e+05   -6.42574e+05    7.46529e+06    3.02757e+02
 Pres. DC (bar) Pressure (bar)   Constr. rmsd
   -2.22553e+02   -3.84404e+01    0.00000e+00

           Step           Time
      109195000   218390.00000

   Energies (kJ/mol)
        G96Bond       G96Angle    Proper Dih.  Improper Dih.          LJ-14
    2.14329e+03    3.74903e+03    2.69405e+03    1.10957e+03   -3.38381e+02
     Coulomb-14        LJ (SR)  Disper. corr.   Coulomb (SR)   Coul. recip.
    2.82479e+04    1.25895e+05   -7.48212e+03   -9.43062e+05    5.22630e+03
      Potential    Kinetic En.   Total Energy  Conserved En.    Temperature
   -7.81817e+05    1.36863e+05   -6.44954e+05    7.46550e+06    2.98048e+02
 Pres. DC (bar) Pressure (bar)   Constr. rmsd
   -2.21909e+02    1.96369e+02    0.00000e+00

           Step           Time
      109200000   218400.00000

   Energies (kJ/mol)
        G96Bond       G96Angle    Proper Dih.  Improper Dih.          LJ-14
    2.38558e+03    3.67500e+03    2.66840e+03    1.04762e+03   -2.40165e+02
     Coulomb-14        LJ (SR)  Disper. corr.   Coulomb (SR)   Coul. recip.
    2.80609e+04    1.22873e+05   -7.49947e+03   -9.38312e+05    5.19507e+03
      Potential    Kinetic En.   Total Energy  Conserved En.    Temperature
   -7.80146e+05    1.37288e+05   -6.42858e+05    7.46586e+06    2.98972e+02
 Pres. DC (bar) Pressure (bar)   Constr. rmsd
   -2.22938e+02   -5.28654e+01    0.00000e+00

           Step           Time
      109205000   218410.00000

   Energies (kJ/mol)
        G96Bond       G96Angle    Proper Dih.  Improper Dih.          LJ-14
    2.31776e+03    3.50939e+03    2.75066e+03    1.15133e+03   -2.82899e+02
     Coulomb-14        LJ (SR)  Disper. corr.   Coulomb (SR)   Coul. recip.
    2.83122e+04    1.23851e+05   -7.43983e+03   -9.39407e+05    5.36186e+03
      Potential    Kinetic En.   Total Energy  Conserved En.    Temperature
   -7.79876e+05    1.37441e+05   -6.42436e+05    7.46615e+06    2.99305e+02
 Pres. DC (bar) Pressure (bar)   Constr. rmsd
   -2.19410e+02   -5.27419e+01    0.00000e+00

           Step           Time
      109210000   218420.00000

   Energies (kJ/mol)
        G96Bond       G96Angle    Proper Dih.  Improper Dih.          LJ-14
    2.28458e+03    3.76091e+03    2.77375e+03    1.16421e+03   -2.50626e+02
     Coulomb-14        LJ (SR)  Disper. corr.   Coulomb (SR)   Coul. recip.
    2.81969e+04    1.24659e+05   -7.45326e+03   -9.41518e+05    5.19039e+03
      Potential    Kinetic En.   Total Energy  Conserved En.    Temperature
   -7.81192e+05    1.37039e+05   -6.44154e+05    7.46651e+06    2.98430e+02
 Pres. DC (bar) Pressure (bar)   Constr. rmsd
   -2.20202e+02    6.12970e+01    0.00000e+00

           Step           Time
      109215000   218430.00000

   Energies (kJ/mol)
        G96Bond       G96Angle    Proper Dih.  Improper Dih.          LJ-14
    2.43116e+03    3.90230e+03    2.83005e+03    1.16363e+03   -2.75324e+02
     Coulomb-14        LJ (SR)  Disper. corr.   Coulomb (SR)   Coul. recip.
    2.80680e+04    1.23699e+05   -7.43029e+03   -9.38428e+05    5.27811e+03
      Potential    Kinetic En.   Total Energy  Conserved En.    Temperature
   -7.78762e+05    1.37744e+05   -6.41017e+05    7.46666e+06    2.99966e+02
 Pres. DC (bar) Pressure (bar)   Constr. rmsd
   -2.18849e+02    2.65951e+01    0.00000e+00

           Step           Time
      109220000   218440.00000

   Energies (kJ/mol)
        G96Bond       G96Angle    Proper Dih.  Improper Dih.          LJ-14
    2.31597e+03    3.71336e+03    2.69575e+03    1.02340e+03   -3.43545e+02
     Coulomb-14        LJ (SR)  Disper. corr.   Coulomb (SR)   Coul. recip.
    2.81321e+04    1.25489e+05   -7.50739e+03   -9.43821e+05    5.19484e+03
      Potential    Kinetic En.   Total Energy  Conserved En.    Temperature
   -7.83108e+05    1.36981e+05   -6.46127e+05    7.46696e+06    2.98304e+02
 Pres. DC (bar) Pressure (bar)   Constr. rmsd
   -2.23408e+02    1.07056e+02    0.00000e+00

           Step           Time
      109225000   218450.00000

   Energies (kJ/mol)
        G96Bond       G96Angle    Proper Dih.  Improper Dih.          LJ-14
    2.32593e+03    3.64069e+03    2.76750e+03    1.05935e+03   -3.26297e+02
     Coulomb-14        LJ (SR)  Disper. corr.   Coulomb (SR)   Coul. recip.
    2.82315e+04    1.26307e+05   -7.50398e+03   -9.44031e+05    5.17751e+03
      Potential    Kinetic En.   Total Energy  Conserved En.    Temperature
   -7.82352e+05    1.37191e+05   -6.45161e+05    7.46754e+06    2.98760e+02
 Pres. DC (bar) Pressure (bar)   Constr. rmsd
   -2.23205e+02    2.68749e+02    0.00000e+00

           Step           Time
      109230000   218460.00000

   Energies (kJ/mol)
        G96Bond       G96Angle    Proper Dih.  Improper Dih.          LJ-14
    2.41359e+03    3.73769e+03    2.87341e+03    1.09718e+03   -3.09337e+02
     Coulomb-14        LJ (SR)  Disper. corr.   Coulomb (SR)   Coul. recip.
    2.81689e+04    1.22926e+05   -7.44924e+03   -9.39505e+05    5.14602e+03
      Potential    Kinetic En.   Total Energy  Conserved En.    Temperature
   -7.80901e+05    1.37079e+05   -6.43822e+05    7.46783e+06    2.98518e+02
 Pres. DC (bar) Pressure (bar)   Constr. rmsd
   -2.19965e+02   -2.24921e+02    0.00000e+00

           Step           Time
      109235000   218470.00000

   Energies (kJ/mol)
        G96Bond       G96Angle    Proper Dih.  Improper Dih.          LJ-14
    2.34216e+03    3.64303e+03    2.65844e+03    1.11211e+03   -2.78700e+02
     Coulomb-14        LJ (SR)  Disper. corr.   Coulomb (SR)   Coul. recip.
    2.82185e+04    1.24689e+05   -7.48486e+03   -9.41626e+05    5.25968e+03
      Potential    Kinetic En.   Total Energy  Conserved En.    Temperature
   -7.81466e+05    1.38114e+05   -6.43352e+05    7.46818e+06    3.00772e+02
 Pres. DC (bar) Pressure (bar)   Constr. rmsd
   -2.22071e+02    6.01626e+01    0.00000e+00

           Step           Time
      109240000   218480.00000

   Energies (kJ/mol)
        G96Bond       G96Angle    Proper Dih.  Improper Dih.          LJ-14
    2.43254e+03    3.68087e+03    2.82598e+03    1.08420e+03   -3.62018e+02
     Coulomb-14        LJ (SR)  Disper. corr.   Coulomb (SR)   Coul. recip.
    2.81403e+04    1.24214e+05   -7.45926e+03   -9.40976e+05    5.21073e+03
      Potential    Kinetic En.   Total Energy  Conserved En.    Temperature
   -7.81208e+05    1.36989e+05   -6.44220e+05    7.46853e+06    2.98320e+02
 Pres. DC (bar) Pressure (bar)   Constr. rmsd
   -2.20556e+02    4.85757e+01    0.00000e+00

           Step           Time
      109245000   218490.00000

   Energies (kJ/mol)
        G96Bond       G96Angle    Proper Dih.  Improper Dih.          LJ-14
    2.33962e+03    3.74914e+03    2.79672e+03    1.15952e+03   -2.84311e+02
     Coulomb-14        LJ (SR)  Disper. corr.   Coulomb (SR)   Coul. recip.
    2.80887e+04    1.24970e+05   -7.50206e+03   -9.44058e+05    5.07060e+03
      Potential    Kinetic En.   Total Energy  Conserved En.    Temperature
   -7.83671e+05    1.37485e+05   -6.46186e+05    7.46892e+06    2.99401e+02
 Pres. DC (bar) Pressure (bar)   Constr. rmsd
   -2.23092e+02    4.85832e+01    0.00000e+00

           Step           Time
      109250000   218500.00000

   Energies (kJ/mol)
        G96Bond       G96Angle    Proper Dih.  Improper Dih.          LJ-14
    2.25880e+03    3.71686e+03    2.65315e+03    1.13291e+03   -3.10691e+02
     Coulomb-14        LJ (SR)  Disper. corr.   Coulomb (SR)   Coul. recip.
    2.80412e+04    1.22186e+05   -7.44012e+03   -9.38574e+05    5.23691e+03
      Potential    Kinetic En.   Total Energy  Conserved En.    Temperature
   -7.81099e+05    1.39552e+05   -6.41547e+05    7.46945e+06    3.03903e+02
 Pres. DC (bar) Pressure (bar)   Constr. rmsd
   -2.19427e+02   -2.36099e+02    0.00000e+00

           Step           Time
      109255000   218510.00000

   Energies (kJ/mol)
        G96Bond       G96Angle    Proper Dih.  Improper Dih.          LJ-14
    2.28433e+03    3.69801e+03    2.78363e+03    1.09129e+03   -2.78158e+02
     Coulomb-14        LJ (SR)  Disper. corr.   Coulomb (SR)   Coul. recip.
    2.83057e+04    1.23550e+05   -7.46876e+03   -9.41178e+05    5.21179e+03
      Potential    Kinetic En.   Total Energy  Conserved En.    Temperature
   -7.82000e+05    1.37112e+05   -6.44888e+05    7.47012e+06    2.98590e+02
 Pres. DC (bar) Pressure (bar)   Constr. rmsd
   -2.21118e+02   -1.71404e+02    0.00000e+00

           Step           Time
      109260000   218520.00000

   Energies (kJ/mol)
        G96Bond       G96Angle    Proper Dih.  Improper Dih.          LJ-14
    2.43432e+03    3.50588e+03    2.90251e+03    1.10616e+03   -3.10551e+02
     Coulomb-14        LJ (SR)  Disper. corr.   Coulomb (SR)   Coul. recip.
    2.81263e+04    1.23002e+05   -7.43432e+03   -9.38150e+05    5.07861e+03
      Potential    Kinetic En.   Total Energy  Conserved En.    Temperature
   -7.79739e+05    1.36753e+05   -6.42986e+05    7.47038e+06    2.97807e+02
 Pres. DC (bar) Pressure (bar)   Constr. rmsd
   -2.19086e+02   -7.72047e+01    0.00000e+00

           Step           Time
      109265000   218530.00000

   Energies (kJ/mol)
        G96Bond       G96Angle    Proper Dih.  Improper Dih.          LJ-14
    2.24308e+03    3.80470e+03    2.72304e+03    1.13935e+03   -2.93782e+02
     Coulomb-14        LJ (SR)  Disper. corr.   Coulomb (SR)   Coul. recip.
    2.81944e+04    1.24591e+05   -7.48591e+03   -9.40334e+05    5.12003e+03
      Potential    Kinetic En.   Total Energy  Conserved En.    Temperature
   -7.80299e+05    1.37956e+05   -6.42343e+05    7.47054e+06    3.00427e+02
 Pres. DC (bar) Pressure (bar)   Constr. rmsd
   -2.22133e+02    2.34652e+02    0.00000e+00

           Step           Time
      109270000   218540.00000

   Energies (kJ/mol)
        G96Bond       G96Angle    Proper Dih.  Improper Dih.          LJ-14
    2.27485e+03    3.90604e+03    2.66775e+03    1.14543e+03   -2.95568e+02
     Coulomb-14        LJ (SR)  Disper. corr.   Coulomb (SR)   Coul. recip.
    2.81997e+04    1.22845e+05   -7.44391e+03   -9.38425e+05    5.19504e+03
      Potential    Kinetic En.   Total Energy  Conserved En.    Temperature
   -7.79930e+05    1.37692e+05   -6.42238e+05    7.47099e+06    2.99851e+02
 Pres. DC (bar) Pressure (bar)   Constr. rmsd
   -2.19650e+02   -9.46870e+01    0.00000e+00

           Step           Time
      109275000   218550.00000

   Energies (kJ/mol)
        G96Bond       G96Angle    Proper Dih.  Improper Dih.          LJ-14
    2.39521e+03    3.75485e+03    2.80023e+03    1.16376e+03   -2.88425e+02
     Coulomb-14        LJ (SR)  Disper. corr.   Coulomb (SR)   Coul. recip.
    2.81022e+04    1.22818e+05   -7.40499e+03   -9.37324e+05    5.36941e+03
      Potential    Kinetic En.   Total Energy  Conserved En.    Temperature
   -7.78614e+05    1.38392e+05   -6.40222e+05    7.47128e+06    3.01377e+02
 Pres. DC (bar) Pressure (bar)   Constr. rmsd
   -2.17363e+02   -1.34650e+02    0.00000e+00

           Step           Time
      109280000   218560.00000

   Energies (kJ/mol)
        G96Bond       G96Angle    Proper Dih.  Improper Dih.          LJ-14
    2.36192e+03    3.82074e+03    2.73868e+03    1.07848e+03   -3.19536e+02
     Coulomb-14        LJ (SR)  Disper. corr.   Coulomb (SR)   Coul. recip.
    2.82126e+04    1.24188e+05   -7.46975e+03   -9.39978e+05    5.28963e+03
      Potential    Kinetic En.   Total Energy  Conserved En.    Temperature
   -7.80078e+05    1.37518e+05   -6.42560e+05    7.47219e+06    2.99473e+02
 Pres. DC (bar) Pressure (bar)   Constr. rmsd
   -2.21176e+02    6.75457e+01    0.00000e+00

           Step           Time
      109285000   218570.00000

   Energies (kJ/mol)
        G96Bond       G96Angle    Proper Dih.  Improper Dih.          LJ-14
    2.37248e+03    3.69973e+03    2.78711e+03    1.17815e+03   -2.79240e+02
     Coulomb-14        LJ (SR)  Disper. corr.   Coulomb (SR)   Coul. recip.
    2.82058e+04    1.24067e+05   -7.46242e+03   -9.41487e+05    5.24121e+03
      Potential    Kinetic En.   Total Energy  Conserved En.    Temperature
   -7.81677e+05    1.38870e+05   -6.42807e+05    7.47276e+06    3.02418e+02
 Pres. DC (bar) Pressure (bar)   Constr. rmsd
   -2.20743e+02   -9.15331e+01    0.00000e+00

           Step           Time
      109290000   218580.00000

   Energies (kJ/mol)
        G96Bond       G96Angle    Proper Dih.  Improper Dih.          LJ-14
    2.23320e+03    3.66001e+03    2.68298e+03    1.05081e+03   -2.61678e+02
     Coulomb-14        LJ (SR)  Disper. corr.   Coulomb (SR)   Coul. recip.
    2.85054e+04    1.24431e+05   -7.46021e+03   -9.41457e+05    5.15245e+03
      Potential    Kinetic En.   Total Energy  Conserved En.    Temperature
   -7.81463e+05    1.37353e+05   -6.44110e+05    7.47292e+06    2.99115e+02
 Pres. DC (bar) Pressure (bar)   Constr. rmsd
   -2.20613e+02   -6.38477e+01    0.00000e+00

           Step           Time
      109295000   218590.00000

   Energies (kJ/mol)
        G96Bond       G96Angle    Proper Dih.  Improper Dih.          LJ-14
    2.22223e+03    3.65360e+03    2.91299e+03    1.05300e+03   -3.29878e+02
     Coulomb-14        LJ (SR)  Disper. corr.   Coulomb (SR)   Coul. recip.
    2.83585e+04    1.23567e+05   -7.41347e+03   -9.39828e+05    5.25554e+03
      Potential    Kinetic En.   Total Energy  Conserved En.    Temperature
   -7.80549e+05    1.37915e+05   -6.42633e+05    7.47323e+06    3.00338e+02
 Pres. DC (bar) Pressure (bar)   Constr. rmsd
   -2.17860e+02   -8.46461e+01    0.00000e+00

           Step           Time
      109300000   218600.00000

   Energies (kJ/mol)
        G96Bond       G96Angle    Proper Dih.  Improper Dih.          LJ-14
    2.46027e+03    3.86579e+03    2.80880e+03    1.10830e+03   -3.60123e+02
     Coulomb-14        LJ (SR)  Disper. corr.   Coulomb (SR)   Coul. recip.
    2.83257e+04    1.25073e+05   -7.46063e+03   -9.40236e+05    5.23903e+03
      Potential    Kinetic En.   Total Energy  Conserved En.    Temperature
   -7.79176e+05    1.37628e+05   -6.41547e+05    7.47337e+06    2.99714e+02
 Pres. DC (bar) Pressure (bar)   Constr. rmsd
   -2.20638e+02    2.28808e+02    0.00000e+00

           Step           Time
      109305000   218610.00000

   Energies (kJ/mol)
        G96Bond       G96Angle    Proper Dih.  Improper Dih.          LJ-14
    2.37892e+03    3.72158e+03    2.77720e+03    1.08982e+03   -3.11517e+02
     Coulomb-14        LJ (SR)  Disper. corr.   Coulomb (SR)   Coul. recip.
    2.83559e+04    1.23494e+05   -7.47132e+03   -9.39293e+05    5.17850e+03
      Potential    Kinetic En.   Total Energy  Conserved En.    Temperature
   -7.80080e+05    1.38003e+05   -6.42077e+05    7.47362e+06    3.00530e+02
 Pres. DC (bar) Pressure (bar)   Constr. rmsd
   -2.21269e+02    2.64514e+01    0.00000e+00

           Step           Time
      109310000   218620.00000

   Energies (kJ/mol)
        G96Bond       G96Angle    Proper Dih.  Improper Dih.          LJ-14
    2.39197e+03    3.75227e+03    2.81590e+03    1.22799e+03   -2.70034e+02
     Coulomb-14        LJ (SR)  Disper. corr.   Coulomb (SR)   Coul. recip.
    2.85477e+04    1.24351e+05   -7.47961e+03   -9.41887e+05    5.23795e+03
      Potential    Kinetic En.   Total Energy  Conserved En.    Temperature
   -7.81312e+05    1.36700e+05   -6.44612e+05    7.47397e+06    2.97691e+02
 Pres. DC (bar) Pressure (bar)   Constr. rmsd
   -2.21760e+02    3.44923e+01    0.00000e+00

           Step           Time
      109315000   218630.00000

   Energies (kJ/mol)
        G96Bond       G96Angle    Proper Dih.  Improper Dih.          LJ-14
    2.34276e+03    3.85135e+03    2.77459e+03    1.14154e+03   -2.74918e+02
     Coulomb-14        LJ (SR)  Disper. corr.   Coulomb (SR)   Coul. recip.
    2.81625e+04    1.24568e+05   -7.47836e+03   -9.40469e+05    5.16146e+03
      Potential    Kinetic En.   Total Energy  Conserved En.    Temperature
   -7.80220e+05    1.37214e+05   -6.43006e+05    7.47419e+06    2.98811e+02
 Pres. DC (bar) Pressure (bar)   Constr. rmsd
   -2.21686e+02    7.01843e+01    0.00000e+00

           Step           Time
      109320000   218640.00000

   Energies (kJ/mol)
        G96Bond       G96Angle    Proper Dih.  Improper Dih.          LJ-14
    2.47091e+03    3.87997e+03    2.83524e+03    1.12300e+03   -3.41582e+02
     Coulomb-14        LJ (SR)  Disper. corr.   Coulomb (SR)   Coul. recip.
    2.80244e+04    1.24436e+05   -7.51847e+03   -9.41336e+05    5.20965e+03
      Potential    Kinetic En.   Total Energy  Conserved En.    Temperature
   -7.81217e+05    1.37491e+05   -6.43726e+05    7.47473e+06    2.99414e+02
 Pres. DC (bar) Pressure (bar)   Constr. rmsd
   -2.24067e+02    2.09770e+02    0.00000e+00

           Step           Time
      109325000   218650.00000

   Energies (kJ/mol)
        G96Bond       G96Angle    Proper Dih.  Improper Dih.          LJ-14
    2.31886e+03    3.74709e+03    2.72605e+03    1.09532e+03   -3.03582e+02
     Coulomb-14        LJ (SR)  Disper. corr.   Coulomb (SR)   Coul. recip.
    2.80936e+04    1.24653e+05   -7.50366e+03   -9.42551e+05    5.09421e+03
      Potential    Kinetic En.   Total Energy  Conserved En.    Temperature
   -7.82630e+05    1.36944e+05   -6.45686e+05    7.47505e+06    2.98223e+02
 Pres. DC (bar) Pressure (bar)   Constr. rmsd
   -2.23187e+02    2.34674e+01    0.00000e+00

           Step           Time
      109330000   218660.00000

   Energies (kJ/mol)
        G96Bond       G96Angle    Proper Dih.  Improper Dih.          LJ-14
    2.44279e+03    3.76971e+03    2.64987e+03    1.26104e+03   -2.48516e+02
     Coulomb-14        LJ (SR)  Disper. corr.   Coulomb (SR)   Coul. recip.
    2.82123e+04    1.23560e+05   -7.46591e+03   -9.39644e+05    5.30650e+03
      Potential    Kinetic En.   Total Energy  Conserved En.    Temperature
   -7.80156e+05    1.38546e+05   -6.41610e+05    7.47531e+06    3.01713e+02
 Pres. DC (bar) Pressure (bar)   Constr. rmsd
   -2.20949e+02    3.24998e+01    0.00000e+00

           Step           Time
      109335000   218670.00000

   Energies (kJ/mol)
        G96Bond       G96Angle    Proper Dih.  Improper Dih.          LJ-14
    2.30808e+03    3.80978e+03    2.80319e+03    1.12048e+03   -2.92061e+02
     Coulomb-14        LJ (SR)  Disper. corr.   Coulomb (SR)   Coul. recip.
    2.81293e+04    1.25204e+05   -7.46763e+03   -9.41783e+05    5.14025e+03
      Potential    Kinetic En.   Total Energy  Conserved En.    Temperature
   -7.81028e+05    1.39575e+05   -6.41453e+05    7.47545e+06    3.03953e+02
 Pres. DC (bar) Pressure (bar)   Constr. rmsd
   -2.21051e+02    1.95296e+02    0.00000e+00

           Step           Time
      109340000   218680.00000

   Energies (kJ/mol)
        G96Bond       G96Angle    Proper Dih.  Improper Dih.          LJ-14
    2.32630e+03    3.75379e+03    2.65413e+03    1.12734e+03   -2.89062e+02
     Coulomb-14        LJ (SR)  Disper. corr.   Coulomb (SR)   Coul. recip.
    2.83519e+04    1.23790e+05   -7.45389e+03   -9.38702e+05    5.14574e+03
      Potential    Kinetic En.   Total Energy  Conserved En.    Temperature
   -7.79295e+05    1.38727e+05   -6.40568e+05    7.47600e+06    3.02106e+02
 Pres. DC (bar) Pressure (bar)   Constr. rmsd
   -2.20240e+02    5.39111e+01    0.00000e+00

           Step           Time
      109345000   218690.00000

   Energies (kJ/mol)
        G96Bond       G96Angle    Proper Dih.  Improper Dih.          LJ-14
    2.25887e+03    3.90828e+03    2.75372e+03    1.13954e+03   -3.38926e+02
     Coulomb-14        LJ (SR)  Disper. corr.   Coulomb (SR)   Coul. recip.
    2.80369e+04    1.24291e+05   -7.49899e+03   -9.41359e+05    5.26069e+03
      Potential    Kinetic En.   Total Energy  Conserved En.    Temperature
   -7.81547e+05    1.38193e+05   -6.43355e+05    7.47621e+06    3.00943e+02
 Pres. DC (bar) Pressure (bar)   Constr. rmsd
   -2.22909e+02    4.07004e+01    0.00000e+00

           Step           Time
      109350000   218700.00000

   Energies (kJ/mol)
        G96Bond       G96Angle    Proper Dih.  Improper Dih.          LJ-14
    2.40358e+03    3.80292e+03    2.74291e+03    1.15746e+03   -2.85988e+02
     Coulomb-14        LJ (SR)  Disper. corr.   Coulomb (SR)   Coul. recip.
    2.80555e+04    1.23120e+05   -7.47396e+03   -9.38296e+05    5.21769e+03
      Potential    Kinetic En.   Total Energy  Conserved En.    Temperature
   -7.79556e+05    1.38809e+05   -6.40748e+05    7.47648e+06    3.02284e+02
 Pres. DC (bar) Pressure (bar)   Constr. rmsd
   -2.21425e+02    2.66713e+01    0.00000e+00

           Step           Time
      109355000   218710.00000

   Energies (kJ/mol)
        G96Bond       G96Angle    Proper Dih.  Improper Dih.          LJ-14
    2.45854e+03    3.70460e+03    2.71553e+03    1.19638e+03   -2.62708e+02
     Coulomb-14        LJ (SR)  Disper. corr.   Coulomb (SR)   Coul. recip.
    2.82626e+04    1.24739e+05   -7.49847e+03   -9.40691e+05    5.25641e+03
      Potential    Kinetic En.   Total Energy  Conserved En.    Temperature
   -7.80120e+05    1.38420e+05   -6.41700e+05    7.47687e+06    3.01437e+02
 Pres. DC (bar) Pressure (bar)   Constr. rmsd
   -2.22878e+02    1.01798e+02    0.00000e+00

           Step           Time
      109360000   218720.00000

   Energies (kJ/mol)
        G96Bond       G96Angle    Proper Dih.  Improper Dih.          LJ-14
    2.47055e+03    3.70334e+03    2.74897e+03    1.01794e+03   -2.30407e+02
     Coulomb-14        LJ (SR)  Disper. corr.   Coulomb (SR)   Coul. recip.
    2.82417e+04    1.23443e+05   -7.41352e+03   -9.39960e+05    5.31511e+03
      Potential    Kinetic En.   Total Energy  Conserved En.    Temperature
   -7.80664e+05    1.37227e+05   -6.43436e+05    7.47709e+06    2.98840e+02
 Pres. DC (bar) Pressure (bar)   Constr. rmsd
   -2.17863e+02   -1.88978e+02    0.00000e+00

           Step           Time
      109365000   218730.00000

   Energies (kJ/mol)
        G96Bond       G96Angle    Proper Dih.  Improper Dih.          LJ-14
    2.38536e+03    3.65659e+03    2.79025e+03    1.07782e+03   -2.99025e+02
     Coulomb-14        LJ (SR)  Disper. corr.   Coulomb (SR)   Coul. recip.
    2.82573e+04    1.24073e+05   -7.46291e+03   -9.39798e+05    5.15848e+03
      Potential    Kinetic En.   Total Energy  Conserved En.    Temperature
   -7.80161e+05    1.37833e+05   -6.42329e+05    7.47712e+06    3.00159e+02
 Pres. DC (bar) Pressure (bar)   Constr. rmsd
   -2.20772e+02    1.36200e+02    0.00000e+00

           Step           Time
      109370000   218740.00000

   Energies (kJ/mol)
        G96Bond       G96Angle    Proper Dih.  Improper Dih.          LJ-14
    2.37092e+03    3.62647e+03    2.76292e+03    1.11822e+03   -3.35030e+02
     Coulomb-14        LJ (SR)  Disper. corr.   Coulomb (SR)   Coul. recip.
    2.81896e+04    1.23368e+05   -7.43844e+03   -9.40045e+05    5.24086e+03
      Potential    Kinetic En.   Total Energy  Conserved En.    Temperature
   -7.81142e+05    1.38568e+05   -6.42574e+05    7.47759e+06    3.01759e+02
 Pres. DC (bar) Pressure (bar)   Constr. rmsd
   -2.19328e+02   -6.85908e+01    0.00000e+00

           Step           Time
      109375000   218750.00000

   Energies (kJ/mol)
        G96Bond       G96Angle    Proper Dih.  Improper Dih.          LJ-14
    2.43015e+03    3.80862e+03    2.76696e+03    1.09297e+03   -3.47114e+02
     Coulomb-14        LJ (SR)  Disper. corr.   Coulomb (SR)   Coul. recip.
    2.81705e+04    1.23446e+05   -7.45927e+03   -9.38472e+05    5.16479e+03
      Potential    Kinetic En.   Total Energy  Conserved En.    Temperature
   -7.79399e+05    1.38391e+05   -6.41007e+05    7.47779e+06    3.01375e+02
 Pres. DC (bar) Pressure (bar)   Constr. rmsd
   -2.20557e+02   -2.72812e+01    0.00000e+00

           Step           Time
      109380000   218760.00000

   Energies (kJ/mol)
        G96Bond       G96Angle    Proper Dih.  Improper Dih.          LJ-14
    2.40143e+03    3.58645e+03    2.75888e+03    1.09785e+03   -2.84878e+02
     Coulomb-14        LJ (SR)  Disper. corr.   Coulomb (SR)   Coul. recip.
    2.83134e+04    1.24093e+05   -7.42328e+03   -9.40525e+05    5.28898e+03
      Potential    Kinetic En.   Total Energy  Conserved En.    Temperature
   -7.80693e+05    1.37027e+05   -6.43665e+05    7.47807e+06    2.98405e+02
 Pres. DC (bar) Pressure (bar)   Constr. rmsd
   -2.18436e+02   -3.89356e+01    0.00000e+00

           Step           Time
      109385000   218770.00000

   Energies (kJ/mol)
        G96Bond       G96Angle    Proper Dih.  Improper Dih.          LJ-14
    2.21186e+03    3.63953e+03    2.82516e+03    1.15206e+03   -3.39052e+02
     Coulomb-14        LJ (SR)  Disper. corr.   Coulomb (SR)   Coul. recip.
    2.81468e+04    1.25529e+05   -7.44715e+03   -9.42370e+05    5.21653e+03
      Potential    Kinetic En.   Total Energy  Conserved En.    Temperature
   -7.81436e+05    1.36692e+05   -6.44744e+05    7.47842e+06    2.97675e+02
 Pres. DC (bar) Pressure (bar)   Constr. rmsd
   -2.19842e+02    4.81077e+01    0.00000e+00

           Step           Time
      109390000   218780.00000

   Energies (kJ/mol)
        G96Bond       G96Angle    Proper Dih.  Improper Dih.          LJ-14
    2.44443e+03    3.83390e+03    2.82725e+03    1.08167e+03   -3.31606e+02
     Coulomb-14        LJ (SR)  Disper. corr.   Coulomb (SR)   Coul. recip.
    2.82653e+04    1.24833e+05   -7.50158e+03   -9.42625e+05    5.16667e+03
      Potential    Kinetic En.   Total Energy  Conserved En.    Temperature
   -7.82007e+05    1.38177e+05   -6.43830e+05    7.47872e+06    3.00909e+02
 Pres. DC (bar) Pressure (bar)   Constr. rmsd
   -2.23063e+02    1.66207e+02    0.00000e+00

           Step           Time
      109395000   218790.00000

   Energies (kJ/mol)
        G96Bond       G96Angle    Proper Dih.  Improper Dih.          LJ-14
    2.45243e+03    3.69971e+03    2.77059e+03    1.15510e+03   -3.25441e+02
     Coulomb-14        LJ (SR)  Disper. corr.   Coulomb (SR)   Coul. recip.
    2.81188e+04    1.22571e+05   -7.43015e+03   -9.38391e+05    5.49701e+03
      Potential    Kinetic En.   Total Energy  Conserved En.    Temperature
   -7.79883e+05    1.37600e+05   -6.42283e+05    7.47939e+06    2.99652e+02
 Pres. DC (bar) Pressure (bar)   Constr. rmsd
   -2.18841e+02   -2.31519e+02    0.00000e+00

           Step           Time
      109400000   218800.00000

   Energies (kJ/mol)
        G96Bond       G96Angle    Proper Dih.  Improper Dih.          LJ-14
    2.31994e+03    3.65266e+03    2.82555e+03    1.10898e+03   -2.17304e+02
     Coulomb-14        LJ (SR)  Disper. corr.   Coulomb (SR)   Coul. recip.
    2.82796e+04    1.23287e+05   -7.49402e+03   -9.39488e+05    5.18306e+03
      Potential    Kinetic En.   Total Energy  Conserved En.    Temperature
   -7.80543e+05    1.37896e+05   -6.42647e+05    7.47993e+06    3.00297e+02
 Pres. DC (bar) Pressure (bar)   Constr. rmsd
   -2.22614e+02    2.06345e+01    0.00000e+00

           Step           Time
      109405000   218810.00000

   Energies (kJ/mol)
        G96Bond       G96Angle    Proper Dih.  Improper Dih.          LJ-14
    2.38460e+03    3.69728e+03    2.82685e+03    1.15965e+03   -3.23470e+02
     Coulomb-14        LJ (SR)  Disper. corr.   Coulomb (SR)   Coul. recip.
    2.82159e+04    1.24578e+05   -7.44876e+03   -9.41693e+05    5.20341e+03
      Potential    Kinetic En.   Total Energy  Conserved En.    Temperature
   -7.81399e+05    1.37505e+05   -6.43895e+05    7.48010e+06    2.99444e+02
 Pres. DC (bar) Pressure (bar)   Constr. rmsd
   -2.19937e+02   -1.54876e+02    0.00000e+00

           Step           Time
      109410000   218820.00000

   Energies (kJ/mol)
        G96Bond       G96Angle    Proper Dih.  Improper Dih.          LJ-14
    2.40892e+03    3.76484e+03    2.71934e+03    1.13920e+03   -3.60644e+02
     Coulomb-14        LJ (SR)  Disper. corr.   Coulomb (SR)   Coul. recip.
    2.81105e+04    1.21872e+05   -7.43184e+03   -9.37697e+05    5.34389e+03
      Potential    Kinetic En.   Total Energy  Conserved En.    Temperature
   -7.80131e+05    1.38601e+05   -6.41530e+05    7.48021e+06    3.01832e+02
 Pres. DC (bar) Pressure (bar)   Constr. rmsd
   -2.18940e+02   -3.12311e+02    0.00000e+00

           Step           Time
      109415000   218830.00000

   Energies (kJ/mol)
        G96Bond       G96Angle    Proper Dih.  Improper Dih.          LJ-14
    2.30352e+03    3.70331e+03    2.75675e+03    1.09842e+03   -3.78861e+02
     Coulomb-14        LJ (SR)  Disper. corr.   Coulomb (SR)   Coul. recip.
    2.80700e+04    1.24856e+05   -7.49696e+03   -9.42319e+05    5.09935e+03
      Potential    Kinetic En.   Total Energy  Conserved En.    Temperature
   -7.82308e+05    1.37811e+05   -6.44498e+05    7.48028e+06    3.00111e+02
 Pres. DC (bar) Pressure (bar)   Constr. rmsd
   -2.22789e+02    9.12492e+01    0.00000e+00

           Step           Time
      109420000   218840.00000

   Energies (kJ/mol)
        G96Bond       G96Angle    Proper Dih.  Improper Dih.          LJ-14
    2.28049e+03    3.70669e+03    2.82264e+03    1.20246e+03   -2.40561e+02
     Coulomb-14        LJ (SR)  Disper. corr.   Coulomb (SR)   Coul. recip.
    2.83783e+04    1.23372e+05   -7.49951e+03   -9.39826e+05    5.18532e+03
      Potential    Kinetic En.   Total Energy  Conserved En.    Temperature
   -7.80618e+05    1.37161e+05   -6.43457e+05    7.48042e+06    2.98697e+02
 Pres. DC (bar) Pressure (bar)   Constr. rmsd
   -2.22940e+02    1.10151e+01    0.00000e+00

           Step           Time
      109425000   218850.00000

   Energies (kJ/mol)
        G96Bond       G96Angle    Proper Dih.  Improper Dih.          LJ-14
    2.35762e+03    3.78872e+03    2.74940e+03    1.08703e+03   -2.66817e+02
     Coulomb-14        LJ (SR)  Disper. corr.   Coulomb (SR)   Coul. recip.
    2.81719e+04    1.24237e+05   -7.47603e+03   -9.40846e+05    5.20157e+03
      Potential    Kinetic En.   Total Energy  Conserved En.    Temperature
   -7.80997e+05    1.37904e+05   -6.43092e+05    7.48065e+06    3.00314e+02
 Pres. DC (bar) Pressure (bar)   Constr. rmsd
   -2.21548e+02    2.04876e+02    0.00000e+00

           Step           Time
      109430000   218860.00000

   Energies (kJ/mol)
        G96Bond       G96Angle    Proper Dih.  Improper Dih.          LJ-14
    2.29502e+03    3.65689e+03    2.77712e+03    1.04780e+03   -2.42041e+02
     Coulomb-14        LJ (SR)  Disper. corr.   Coulomb (SR)   Coul. recip.
    2.82865e+04    1.24216e+05   -7.52877e+03   -9.42654e+05    5.18092e+03
      Potential    Kinetic En.   Total Energy  Conserved En.    Temperature
   -7.82964e+05    1.38013e+05   -6.44952e+05    7.48087e+06    3.00551e+02
 Pres. DC (bar) Pressure (bar)   Constr. rmsd
   -2.24681e+02    1.46412e+02    0.00000e+00

           Step           Time
      109435000   218870.00000

   Energies (kJ/mol)
        G96Bond       G96Angle    Proper Dih.  Improper Dih.          LJ-14
    2.32681e+03    3.79720e+03    2.84329e+03    1.10362e+03   -2.95473e+02
     Coulomb-14        LJ (SR)  Disper. corr.   Coulomb (SR)   Coul. recip.
    2.81264e+04    1.24524e+05   -7.40032e+03   -9.38944e+05    5.23237e+03
      Potential    Kinetic En.   Total Energy  Conserved En.    Temperature
   -7.78686e+05    1.37710e+05   -6.40976e+05    7.48111e+06    2.99891e+02
 Pres. DC (bar) Pressure (bar)   Constr. rmsd
   -2.17089e+02   -3.42441e+01    0.00000e+00

           Step           Time
      109440000   218880.00000

   Energies (kJ/mol)
        G96Bond       G96Angle    Proper Dih.  Improper Dih.          LJ-14
    2.34684e+03    3.68310e+03    2.69996e+03    1.04334e+03   -2.32673e+02
     Coulomb-14        LJ (SR)  Disper. corr.   Coulomb (SR)   Coul. recip.
    2.82022e+04    1.23145e+05   -7.43518e+03   -9.40104e+05    5.24747e+03
      Potential    Kinetic En.   Total Energy  Conserved En.    Temperature
   -7.81404e+05    1.37269e+05   -6.44135e+05    7.48156e+06    2.98930e+02
 Pres. DC (bar) Pressure (bar)   Constr. rmsd
   -2.19136e+02   -2.25001e+02    0.00000e+00

           Step           Time
      109445000   218890.00000

   Energies (kJ/mol)
        G96Bond       G96Angle    Proper Dih.  Improper Dih.          LJ-14
    2.51589e+03    3.76298e+03    2.70846e+03    1.11480e+03   -3.09017e+02
     Coulomb-14        LJ (SR)  Disper. corr.   Coulomb (SR)   Coul. recip.
    2.83620e+04    1.23857e+05   -7.51270e+03   -9.41291e+05    5.27882e+03
      Potential    Kinetic En.   Total Energy  Conserved En.    Temperature
   -7.81513e+05    1.39093e+05   -6.42420e+05    7.48193e+06    3.02904e+02
 Pres. DC (bar) Pressure (bar)   Constr. rmsd
   -2.23724e+02    1.15264e+02    0.00000e+00

           Step           Time
      109450000   218900.00000

   Energies (kJ/mol)
        G96Bond       G96Angle    Proper Dih.  Improper Dih.          LJ-14
    2.46774e+03    3.56375e+03    2.83382e+03    1.18276e+03   -3.61318e+02
     Coulomb-14        LJ (SR)  Disper. corr.   Coulomb (SR)   Coul. recip.
    2.81077e+04    1.25524e+05   -7.50952e+03   -9.43805e+05    5.29201e+03
      Potential    Kinetic En.   Total Energy  Conserved En.    Temperature
   -7.82703e+05    1.38202e+05   -6.44501e+05    7.48278e+06    3.00964e+02
 Pres. DC (bar) Pressure (bar)   Constr. rmsd
   -2.23535e+02    3.23106e+02    0.00000e+00

           Step           Time
      109455000   218910.00000

   Energies (kJ/mol)
        G96Bond       G96Angle    Proper Dih.  Improper Dih.          LJ-14
    2.30556e+03    3.72716e+03    2.81796e+03    1.13098e+03   -3.54954e+02
     Coulomb-14        LJ (SR)  Disper. corr.   Coulomb (SR)   Coul. recip.
    2.83512e+04    1.23218e+05   -7.44643e+03   -9.39092e+05    5.48981e+03
      Potential    Kinetic En.   Total Energy  Conserved En.    Temperature
   -7.79852e+05    1.38360e+05   -6.41493e+05    7.48376e+06    3.01306e+02
 Pres. DC (bar) Pressure (bar)   Constr. rmsd
   -2.19799e+02   -1.39841e+02    0.00000e+00

           Step           Time
      109460000   218920.00000

   Energies (kJ/mol)
        G96Bond       G96Angle    Proper Dih.  Improper Dih.          LJ-14
    2.42376e+03    3.64297e+03    2.67630e+03    1.20097e+03   -2.55442e+02
     Coulomb-14        LJ (SR)  Disper. corr.   Coulomb (SR)   Coul. recip.
    2.82922e+04    1.23342e+05   -7.39615e+03   -9.38963e+05    5.21055e+03
      Potential    Kinetic En.   Total Energy  Conserved En.    Temperature
   -7.79826e+05    1.37459e+05   -6.42367e+05    7.48408e+06    2.99345e+02
 Pres. DC (bar) Pressure (bar)   Constr. rmsd
   -2.16845e+02   -1.82118e+02    0.00000e+00

           Step           Time
      109465000   218930.00000

   Energies (kJ/mol)
        G96Bond       G96Angle    Proper Dih.  Improper Dih.          LJ-14
    2.41293e+03    3.64342e+03    2.89194e+03    1.05686e+03   -2.78034e+02
     Coulomb-14        LJ (SR)  Disper. corr.   Coulomb (SR)   Coul. recip.
    2.82414e+04    1.23262e+05   -7.49269e+03   -9.40351e+05    5.11710e+03
      Potential    Kinetic En.   Total Energy  Conserved En.    Temperature
   -7.81496e+05    1.37107e+05   -6.44389e+05    7.48425e+06    2.98578e+02
 Pres. DC (bar) Pressure (bar)   Constr. rmsd
   -2.22535e+02   -3.52641e+01    0.00000e+00

           Step           Time
      109470000   218940.00000

   Energies (kJ/mol)
        G96Bond       G96Angle    Proper Dih.  Improper Dih.          LJ-14
    2.40198e+03    3.71302e+03    2.83704e+03    1.14313e+03   -3.32906e+02
     Coulomb-14        LJ (SR)  Disper. corr.   Coulomb (SR)   Coul. recip.
    2.83316e+04    1.22304e+05   -7.43792e+03   -9.37750e+05    5.32345e+03
      Potential    Kinetic En.   Total Energy  Conserved En.    Temperature
   -7.79467e+05    1.38534e+05   -6.40934e+05    7.48466e+06    3.01685e+02
 Pres. DC (bar) Pressure (bar)   Constr. rmsd
   -2.19298e+02   -1.29330e+02    0.00000e+00

           Step           Time
      109475000   218950.00000

   Energies (kJ/mol)
        G96Bond       G96Angle    Proper Dih.  Improper Dih.          LJ-14
    2.36253e+03    3.56984e+03    2.76679e+03    1.12189e+03   -2.43581e+02
     Coulomb-14        LJ (SR)  Disper. corr.   Coulomb (SR)   Coul. recip.
    2.83837e+04    1.26633e+05   -7.53098e+03   -9.45151e+05    5.26312e+03
      Potential    Kinetic En.   Total Energy  Conserved En.    Temperature
   -7.82825e+05    1.37338e+05   -6.45487e+05    7.48517e+06    2.99081e+02
 Pres. DC (bar) Pressure (bar)   Constr. rmsd
   -2.24813e+02    4.70148e+02    0.00000e+00

           Step           Time
      109480000   218960.00000

   Energies (kJ/mol)
        G96Bond       G96Angle    Proper Dih.  Improper Dih.          LJ-14
    2.28626e+03    3.63931e+03    2.85644e+03    1.14756e+03   -2.61964e+02
     Coulomb-14        LJ (SR)  Disper. corr.   Coulomb (SR)   Coul. recip.
    2.82914e+04    1.22036e+05   -7.38284e+03   -9.36365e+05    5.27322e+03
      Potential    Kinetic En.   Total Energy  Conserved En.    Temperature
   -7.78479e+05    1.37048e+05   -6.41432e+05    7.48561e+06    2.98449e+02
 Pres. DC (bar) Pressure (bar)   Constr. rmsd
   -2.16066e+02   -2.61866e+02    0.00000e+00

           Step           Time
      109485000   218970.00000

   Energies (kJ/mol)
        G96Bond       G96Angle    Proper Dih.  Improper Dih.          LJ-14
    2.28311e+03    3.73192e+03    2.81392e+03    1.14869e+03   -2.91759e+02
     Coulomb-14        LJ (SR)  Disper. corr.   Coulomb (SR)   Coul. recip.
    2.82656e+04    1.21555e+05   -7.44583e+03   -9.37516e+05    5.25908e+03
      Potential    Kinetic En.   Total Energy  Conserved En.    Temperature
   -7.80196e+05    1.37759e+05   -6.42438e+05    7.48626e+06    2.99998e+02
 Pres. DC (bar) Pressure (bar)   Constr. rmsd
   -2.19764e+02   -2.17309e+02    0.00000e+00

           Step           Time
      109490000   218980.00000

   Energies (kJ/mol)
        G96Bond       G96Angle    Proper Dih.  Improper Dih.          LJ-14
    2.31255e+03    3.70802e+03    2.77975e+03    1.09813e+03   -2.81299e+02
     Coulomb-14        LJ (SR)  Disper. corr.   Coulomb (SR)   Coul. recip.
    2.82418e+04    1.24453e+05   -7.46880e+03   -9.41758e+05    5.20638e+03
      Potential    Kinetic En.   Total Energy  Conserved En.    Temperature
   -7.81708e+05    1.37595e+05   -6.44113e+05    7.48662e+06    2.99640e+02
 Pres. DC (bar) Pressure (bar)   Constr. rmsd
   -2.21120e+02    7.91797e+01    0.00000e+00

           Step           Time
      109495000   218990.00000

   Energies (kJ/mol)
        G96Bond       G96Angle    Proper Dih.  Improper Dih.          LJ-14
    2.34608e+03    3.76167e+03    2.86241e+03    1.06850e+03   -2.57980e+02
     Coulomb-14        LJ (SR)  Disper. corr.   Coulomb (SR)   Coul. recip.
    2.82124e+04    1.21161e+05   -7.42754e+03   -9.36127e+05    5.32404e+03
      Potential    Kinetic En.   Total Energy  Conserved En.    Temperature
   -7.79076e+05    1.38205e+05   -6.40871e+05    7.48685e+06    3.00970e+02
 Pres. DC (bar) Pressure (bar)   Constr. rmsd
   -2.18687e+02   -2.05308e+02    0.00000e+00

           Step           Time
      109500000   219000.00000

   Energies (kJ/mol)
        G96Bond       G96Angle    Proper Dih.  Improper Dih.          LJ-14
    2.29997e+03    3.68850e+03    2.77021e+03    1.10219e+03   -2.81830e+02
     Coulomb-14        LJ (SR)  Disper. corr.   Coulomb (SR)   Coul. recip.
    2.83882e+04    1.24278e+05   -7.49230e+03   -9.41444e+05    5.22160e+03
      Potential    Kinetic En.   Total Energy  Conserved En.    Temperature
   -7.81470e+05    1.36022e+05   -6.45448e+05    7.48705e+06    2.96216e+02
 Pres. DC (bar) Pressure (bar)   Constr. rmsd
   -2.22512e+02    1.00216e+01    0.00000e+00

           Step           Time
      109505000   219010.00000

   Energies (kJ/mol)
        G96Bond       G96Angle    Proper Dih.  Improper Dih.          LJ-14
    2.32690e+03    3.78249e+03    2.82613e+03    1.11844e+03   -3.37278e+02
     Coulomb-14        LJ (SR)  Disper. corr.   Coulomb (SR)   Coul. recip.
    2.82232e+04    1.25034e+05   -7.50390e+03   -9.42025e+05    5.23363e+03
      Potential    Kinetic En.   Total Energy  Conserved En.    Temperature
   -7.81321e+05    1.36971e+05   -6.44350e+05    7.48735e+06    2.98283e+02
 Pres. DC (bar) Pressure (bar)   Constr. rmsd
   -2.23201e+02    1.69195e+02    0.00000e+00

           Step           Time
      109510000   219020.00000

   Energies (kJ/mol)
        G96Bond       G96Angle    Proper Dih.  Improper Dih.          LJ-14
    2.36400e+03    3.65138e+03    2.76290e+03    1.09026e+03   -3.17115e+02
     Coulomb-14        LJ (SR)  Disper. corr.   Coulomb (SR)   Coul. recip.
    2.82776e+04    1.23988e+05   -7.43835e+03   -9.40339e+05    5.25516e+03
      Potential    Kinetic En.   Total Energy  Conserved En.    Temperature
   -7.80704e+05    1.38362e+05   -6.42342e+05    7.48756e+06    3.01312e+02
 Pres. DC (bar) Pressure (bar)   Constr. rmsd
   -2.19323e+02   -6.34143e+01    0.00000e+00

           Step           Time
      109515000   219030.00000

   Energies (kJ/mol)
        G96Bond       G96Angle    Proper Dih.  Improper Dih.          LJ-14
    2.35913e+03    3.52001e+03    2.88563e+03    1.08949e+03   -2.64967e+02
     Coulomb-14        LJ (SR)  Disper. corr.   Coulomb (SR)   Coul. recip.
    2.82836e+04    1.23648e+05   -7.45107e+03   -9.39122e+05    5.17725e+03
      Potential    Kinetic En.   Total Energy  Conserved En.    Temperature
   -7.79875e+05    1.38323e+05   -6.41552e+05    7.48772e+06    3.01226e+02
 Pres. DC (bar) Pressure (bar)   Constr. rmsd
   -2.20073e+02    9.58337e+01    0.00000e+00

           Step           Time
      109520000   219040.00000

   Energies (kJ/mol)
        G96Bond       G96Angle    Proper Dih.  Improper Dih.          LJ-14
    2.23074e+03    3.75243e+03    2.77918e+03    1.09955e+03   -3.42532e+02
     Coulomb-14        LJ (SR)  Disper. corr.   Coulomb (SR)   Coul. recip.
    2.82365e+04    1.23477e+05   -7.47834e+03   -9.39191e+05    5.27857e+03
      Potential    Kinetic En.   Total Energy  Conserved En.    Temperature
   -7.80158e+05    1.38076e+05   -6.42081e+05    7.48810e+06    3.00689e+02
 Pres. DC (bar) Pressure (bar)   Constr. rmsd
   -2.21685e+02    1.06100e+02    0.00000e+00

           Step           Time
      109525000   219050.00000

   Energies (kJ/mol)
        G96Bond       G96Angle    Proper Dih.  Improper Dih.          LJ-14
    2.33996e+03    3.73918e+03    2.65214e+03    1.12988e+03   -3.00375e+02
     Coulomb-14        LJ (SR)  Disper. corr.   Coulomb (SR)   Coul. recip.
    2.80665e+04    1.22511e+05   -7.39689e+03   -9.37341e+05    5.32438e+03
      Potential    Kinetic En.   Total Energy  Conserved En.    Temperature
   -7.79275e+05    1.37656e+05   -6.41619e+05    7.48849e+06    2.99774e+02
 Pres. DC (bar) Pressure (bar)   Constr. rmsd
   -2.16888e+02   -1.91672e+02    0.00000e+00

           Step           Time
      109530000   219060.00000

   Energies (kJ/mol)
        G96Bond       G96Angle    Proper Dih.  Improper Dih.          LJ-14
    2.26259e+03    3.69903e+03    2.78824e+03    1.11936e+03   -2.70926e+02
     Coulomb-14        LJ (SR)  Disper. corr.   Coulomb (SR)   Coul. recip.
    2.81908e+04    1.25574e+05   -7.52425e+03   -9.43516e+05    5.19722e+03
      Potential    Kinetic En.   Total Energy  Conserved En.    Temperature
   -7.82480e+05    1.38371e+05   -6.44109e+05    7.48901e+06    3.01330e+02
 Pres. DC (bar) Pressure (bar)   Constr. rmsd
   -2.24412e+02    2.37358e+02    0.00000e+00

           Step           Time
      109535000   219070.00000

   Energies (kJ/mol)
        G96Bond       G96Angle    Proper Dih.  Improper Dih.          LJ-14
    2.25162e+03    3.77707e+03    2.70698e+03    1.13412e+03   -2.10304e+02
     Coulomb-14        LJ (SR)  Disper. corr.   Coulomb (SR)   Coul. recip.
    2.81715e+04    1.23168e+05   -7.43489e+03   -9.39809e+05    5.22499e+03
      Potential    Kinetic En.   Total Energy  Conserved En.    Temperature
   -7.81020e+05    1.38735e+05   -6.42285e+05    7.48917e+06    3.02123e+02
 Pres. DC (bar) Pressure (bar)   Constr. rmsd
   -2.19119e+02   -4.95905e+01    0.00000e+00

           Step           Time
      109540000   219080.00000

   Energies (kJ/mol)
        G96Bond       G96Angle    Proper Dih.  Improper Dih.          LJ-14
    2.49509e+03    3.76216e+03    2.86523e+03    1.04861e+03   -3.24732e+02
     Coulomb-14        LJ (SR)  Disper. corr.   Coulomb (SR)   Coul. recip.
    2.82441e+04    1.22213e+05   -7.45705e+03   -9.38280e+05    5.27402e+03
      Potential    Kinetic En.   Total Energy  Conserved En.    Temperature
   -7.80159e+05    1.38120e+05   -6.42039e+05    7.48963e+06    3.00784e+02
 Pres. DC (bar) Pressure (bar)   Constr. rmsd
   -2.20426e+02   -1.63828e+02    0.00000e+00

           Step           Time
      109545000   219090.00000

   Energies (kJ/mol)
        G96Bond       G96Angle    Proper Dih.  Improper Dih.          LJ-14
    2.40144e+03    3.80885e+03    2.82642e+03    1.14526e+03   -3.37538e+02
     Coulomb-14        LJ (SR)  Disper. corr.   Coulomb (SR)   Coul. recip.
    2.81650e+04    1.24739e+05   -7.48638e+03   -9.41445e+05    5.12283e+03
      Potential    Kinetic En.   Total Energy  Conserved En.    Temperature
   -7.81060e+05    1.38596e+05   -6.42464e+05    7.48981e+06    3.01820e+02
 Pres. DC (bar) Pressure (bar)   Constr. rmsd
   -2.22161e+02    1.55080e+02    0.00000e+00

           Step           Time
      109550000   219100.00000

   Energies (kJ/mol)
        G96Bond       G96Angle    Proper Dih.  Improper Dih.          LJ-14
    2.33240e+03    3.62378e+03    2.76046e+03    1.15127e+03   -2.55382e+02
     Coulomb-14        LJ (SR)  Disper. corr.   Coulomb (SR)   Coul. recip.
    2.83627e+04    1.22748e+05   -7.44346e+03   -9.37956e+05    5.17674e+03
      Potential    Kinetic En.   Total Energy  Conserved En.    Temperature
   -7.79500e+05    1.37007e+05   -6.42493e+05    7.49024e+06    2.98360e+02
 Pres. DC (bar) Pressure (bar)   Constr. rmsd
   -2.19624e+02   -1.30876e+02    0.00000e+00

           Step           Time
      109555000   219110.00000

   Energies (kJ/mol)
        G96Bond       G96Angle    Proper Dih.  Improper Dih.          LJ-14
    2.28428e+03    3.58374e+03    2.80020e+03    1.06294e+03   -3.35666e+02
     Coulomb-14        LJ (SR)  Disper. corr.   Coulomb (SR)   Coul. recip.
    2.83951e+04    1.24839e+05   -7.46267e+03   -9.43013e+05    5.23484e+03
      Potential    Kinetic En.   Total Energy  Conserved En.    Temperature
   -7.82612e+05    1.37683e+05   -6.44929e+05    7.49046e+06    2.99832e+02
 Pres. DC (bar) Pressure (bar)   Constr. rmsd
   -2.20758e+02   -1.13194e+02    0.00000e+00

           Step           Time
      109560000   219120.00000

   Energies (kJ/mol)
        G96Bond       G96Angle    Proper Dih.  Improper Dih.          LJ-14
    2.29355e+03    3.69883e+03    2.79386e+03    1.19538e+03   -3.39395e+02
     Coulomb-14        LJ (SR)  Disper. corr.   Coulomb (SR)   Coul. recip.
    2.81518e+04    1.23588e+05   -7.45701e+03   -9.39662e+05    5.19007e+03
      Potential    Kinetic En.   Total Energy  Conserved En.    Temperature
   -7.80547e+05    1.37135e+05   -6.43412e+05    7.49084e+06    2.98639e+02
 Pres. DC (bar) Pressure (bar)   Constr. rmsd
   -2.20423e+02    5.61570e+01    0.00000e+00

           Step           Time
      109565000   219130.00000

   Energies (kJ/mol)
        G96Bond       G96Angle    Proper Dih.  Improper Dih.          LJ-14
    2.32644e+03    3.63613e+03    2.85357e+03    1.18539e+03   -3.62747e+02
     Coulomb-14        LJ (SR)  Disper. corr.   Coulomb (SR)   Coul. recip.
    2.83436e+04    1.24372e+05   -7.47122e+03   -9.41500e+05    5.30897e+03
      Potential    Kinetic En.   Total Energy  Conserved En.    Temperature
   -7.81308e+05    1.38052e+05   -6.43256e+05    7.49114e+06    3.00636e+02
 Pres. DC (bar) Pressure (bar)   Constr. rmsd
   -2.21263e+02   -9.74709e+00    0.00000e+00

           Step           Time
      109570000   219140.00000

   Energies (kJ/mol)
        G96Bond       G96Angle    Proper Dih.  Improper Dih.          LJ-14
    2.48048e+03    3.92721e+03    2.81885e+03    1.12594e+03   -2.72751e+02
     Coulomb-14        LJ (SR)  Disper. corr.   Coulomb (SR)   Coul. recip.
    2.82989e+04    1.24303e+05   -7.46655e+03   -9.40570e+05    5.31116e+03
      Potential    Kinetic En.   Total Energy  Conserved En.    Temperature
   -7.80044e+05    1.39036e+05   -6.41008e+05    7.49124e+06    3.02780e+02
 Pres. DC (bar) Pressure (bar)   Constr. rmsd
   -2.20987e+02    6.14917e+01    0.00000e+00

           Step           Time
      109575000   219150.00000

   Energies (kJ/mol)
        G96Bond       G96Angle    Proper Dih.  Improper Dih.          LJ-14
    2.23571e+03    3.73237e+03    2.78080e+03    1.06295e+03   -3.07537e+02
     Coulomb-14        LJ (SR)  Disper. corr.   Coulomb (SR)   Coul. recip.
    2.82409e+04    1.23772e+05   -7.45681e+03   -9.40897e+05    5.25601e+03
      Potential    Kinetic En.   Total Energy  Conserved En.    Temperature
   -7.81581e+05    1.37366e+05   -6.44215e+05    7.49140e+06    2.99143e+02
 Pres. DC (bar) Pressure (bar)   Constr. rmsd
   -2.20412e+02   -5.85796e+01    0.00000e+00

           Step           Time
      109580000   219160.00000

   Energies (kJ/mol)
        G96Bond       G96Angle    Proper Dih.  Improper Dih.          LJ-14
    2.24089e+03    3.88663e+03    2.82762e+03    1.15562e+03   -3.16008e+02
     Coulomb-14        LJ (SR)  Disper. corr.   Coulomb (SR)   Coul. recip.
    2.82634e+04    1.23544e+05   -7.43250e+03   -9.39833e+05    5.28727e+03
      Potential    Kinetic En.   Total Energy  Conserved En.    Temperature
   -7.80377e+05    1.37894e+05   -6.42482e+05    7.49153e+06    3.00293e+02
 Pres. DC (bar) Pressure (bar)   Constr. rmsd
   -2.18979e+02   -7.69207e+01    0.00000e+00

           Step           Time
      109585000   219170.00000

   Energies (kJ/mol)
        G96Bond       G96Angle    Proper Dih.  Improper Dih.          LJ-14
    2.32416e+03    3.72908e+03    2.85917e+03    1.05552e+03   -3.67285e+02
     Coulomb-14        LJ (SR)  Disper. corr.   Coulomb (SR)   Coul. recip.
    2.80772e+04    1.24811e+05   -7.49092e+03   -9.41765e+05    5.07419e+03
      Potential    Kinetic En.   Total Energy  Conserved En.    Temperature
   -7.81692e+05    1.37072e+05   -6.44620e+05    7.49169e+06    2.98502e+02
 Pres. DC (bar) Pressure (bar)   Constr. rmsd
   -2.22430e+02    1.44985e+02    0.00000e+00

           Step           Time
      109590000   219180.00000

   Energies (kJ/mol)
        G96Bond       G96Angle    Proper Dih.  Improper Dih.          LJ-14
    2.49139e+03    3.73230e+03    2.82492e+03    1.09394e+03   -3.83226e+02
     Coulomb-14        LJ (SR)  Disper. corr.   Coulomb (SR)   Coul. recip.
    2.80450e+04    1.25032e+05   -7.48363e+03   -9.42564e+05    5.20257e+03
      Potential    Kinetic En.   Total Energy  Conserved En.    Temperature
   -7.82009e+05    1.37519e+05   -6.44490e+05    7.49198e+06    2.99475e+02
 Pres. DC (bar) Pressure (bar)   Constr. rmsd
   -2.21998e+02    4.14939e+00    0.00000e+00

           Step           Time
      109595000   219190.00000

   Energies (kJ/mol)
        G96Bond       G96Angle    Proper Dih.  Improper Dih.          LJ-14
    2.29905e+03    3.87162e+03    2.77595e+03    1.18550e+03   -3.70787e+02
     Coulomb-14        LJ (SR)  Disper. corr.   Coulomb (SR)   Coul. recip.
    2.81330e+04    1.24584e+05   -7.47701e+03   -9.40692e+05    5.17059e+03
      Potential    Kinetic En.   Total Energy  Conserved En.    Temperature
   -7.80520e+05    1.38865e+05   -6.41655e+05    7.49258e+06    3.02407e+02
 Pres. DC (bar) Pressure (bar)   Constr. rmsd
   -2.21606e+02    4.79105e+01    0.00000e+00

           Step           Time
      109600000   219200.00000

   Energies (kJ/mol)
        G96Bond       G96Angle    Proper Dih.  Improper Dih.          LJ-14
    2.38612e+03    3.89705e+03    2.72148e+03    1.14659e+03   -3.46953e+02
     Coulomb-14        LJ (SR)  Disper. corr.   Coulomb (SR)   Coul. recip.
    2.82547e+04    1.24498e+05   -7.47412e+03   -9.39746e+05    5.30638e+03
      Potential    Kinetic En.   Total Energy  Conserved En.    Temperature
   -7.79357e+05    1.37859e+05   -6.41498e+05    7.49330e+06    3.00215e+02
 Pres. DC (bar) Pressure (bar)   Constr. rmsd
   -2.21435e+02    5.17450e+01    0.00000e+00

           Step           Time
      109605000   219210.00000

   Energies (kJ/mol)
        G96Bond       G96Angle    Proper Dih.  Improper Dih.          LJ-14
    2.44533e+03    3.84991e+03    2.78675e+03    1.16170e+03   -4.05669e+02
     Coulomb-14        LJ (SR)  Disper. corr.   Coulomb (SR)   Coul. recip.
    2.82727e+04    1.23343e+05   -7.46435e+03   -9.39735e+05    5.17968e+03
      Potential    Kinetic En.   Total Energy  Conserved En.    Temperature
   -7.80566e+05    1.37770e+05   -6.42796e+05    7.49380e+06    3.00022e+02
 Pres. DC (bar) Pressure (bar)   Constr. rmsd
   -2.20857e+02   -1.62887e+02    0.00000e+00

Writing checkpoint, step 109605100 at Sat Aug 24 18:31:44 2024


           Step           Time
      109610000   219220.00000

   Energies (kJ/mol)
        G96Bond       G96Angle    Proper Dih.  Improper Dih.          LJ-14
    2.30662e+03    3.64361e+03    2.75169e+03    1.08042e+03   -2.59893e+02
     Coulomb-14        LJ (SR)  Disper. corr.   Coulomb (SR)   Coul. recip.
    2.83579e+04    1.23611e+05   -7.43306e+03   -9.40220e+05    5.20237e+03
      Potential    Kinetic En.   Total Energy  Conserved En.    Temperature
   -7.80959e+05    1.38190e+05   -6.42768e+05    7.49401e+06    3.00938e+02
 Pres. DC (bar) Pressure (bar)   Constr. rmsd
   -2.19012e+02    5.21056e+01    0.00000e+00

           Step           Time
      109615000   219230.00000

   Energies (kJ/mol)
        G96Bond       G96Angle    Proper Dih.  Improper Dih.          LJ-14
    2.37605e+03    3.90426e+03    2.90707e+03    1.10800e+03   -3.48188e+02
     Coulomb-14        LJ (SR)  Disper. corr.   Coulomb (SR)   Coul. recip.
    2.82535e+04    1.25799e+05   -7.50964e+03   -9.42608e+05    5.25338e+03
      Potential    Kinetic En.   Total Energy  Conserved En.    Temperature
   -7.80865e+05    1.37884e+05   -6.42980e+05    7.49436e+06    3.00271e+02
 Pres. DC (bar) Pressure (bar)   Constr. rmsd
   -2.23542e+02    3.00539e+02    0.00000e+00

           Step           Time
      109620000   219240.00000

   Energies (kJ/mol)
        G96Bond       G96Angle    Proper Dih.  Improper Dih.          LJ-14
    2.27699e+03    3.70995e+03    2.69136e+03    1.12813e+03   -2.24030e+02
     Coulomb-14        LJ (SR)  Disper. corr.   Coulomb (SR)   Coul. recip.
    2.83329e+04    1.23430e+05   -7.47206e+03   -9.39754e+05    5.25425e+03
      Potential    Kinetic En.   Total Energy  Conserved En.    Temperature
   -7.80628e+05    1.37415e+05   -6.43213e+05    7.49478e+06    2.99249e+02
 Pres. DC (bar) Pressure (bar)   Constr. rmsd
   -2.21313e+02    1.10777e+01    0.00000e+00

           Step           Time
      109625000   219250.00000

   Energies (kJ/mol)
        G96Bond       G96Angle    Proper Dih.  Improper Dih.          LJ-14
    2.40812e+03    3.69236e+03    2.81090e+03    1.18960e+03   -3.52903e+02
     Coulomb-14        LJ (SR)  Disper. corr.   Coulomb (SR)   Coul. recip.
    2.80598e+04    1.24379e+05   -7.46028e+03   -9.39767e+05    5.13743e+03
      Potential    Kinetic En.   Total Energy  Conserved En.    Temperature
   -7.79903e+05    1.37276e+05   -6.42627e+05    7.49500e+06    2.98947e+02
 Pres. DC (bar) Pressure (bar)   Constr. rmsd
   -2.20616e+02   -2.35906e+01    0.00000e+00

           Step           Time
      109630000   219260.00000

   Energies (kJ/mol)
        G96Bond       G96Angle    Proper Dih.  Improper Dih.          LJ-14
    2.35684e+03    3.71795e+03    2.81937e+03    1.14078e+03   -3.17668e+02
     Coulomb-14        LJ (SR)  Disper. corr.   Coulomb (SR)   Coul. recip.
    2.82902e+04    1.23056e+05   -7.42827e+03   -9.39138e+05    5.36587e+03
      Potential    Kinetic En.   Total Energy  Conserved En.    Temperature
   -7.80137e+05    1.38591e+05   -6.41546e+05    7.49503e+06    3.01810e+02
 Pres. DC (bar) Pressure (bar)   Constr. rmsd
   -2.18730e+02   -1.46934e+02    0.00000e+00

           Step           Time
      109635000   219270.00000

   Energies (kJ/mol)
        G96Bond       G96Angle    Proper Dih.  Improper Dih.          LJ-14
    2.40476e+03    3.94088e+03    2.83829e+03    1.10325e+03   -3.20364e+02
     Coulomb-14        LJ (SR)  Disper. corr.   Coulomb (SR)   Coul. recip.
    2.83219e+04    1.25583e+05   -7.52200e+03   -9.42819e+05    5.21212e+03
      Potential    Kinetic En.   Total Energy  Conserved En.    Temperature
   -7.81257e+05    1.38012e+05   -6.43245e+05    7.49536e+06    3.00548e+02
 Pres. DC (bar) Pressure (bar)   Constr. rmsd
   -2.24278e+02    3.68724e+02    0.00000e+00

           Step           Time
      109640000   219280.00000

   Energies (kJ/mol)
        G96Bond       G96Angle    Proper Dih.  Improper Dih.          LJ-14
    2.31303e+03    3.70018e+03    2.82291e+03    1.13173e+03   -3.32740e+02
     Coulomb-14        LJ (SR)  Disper. corr.   Coulomb (SR)   Coul. recip.
    2.83329e+04    1.25809e+05   -7.45717e+03   -9.42180e+05    5.34507e+03
      Potential    Kinetic En.   Total Energy  Conserved En.    Temperature
   -7.80514e+05    1.39399e+05   -6.41116e+05    7.49622e+06    3.03569e+02
 Pres. DC (bar) Pressure (bar)   Constr. rmsd
   -2.20433e+02    9.39826e+01    0.00000e+00

           Step           Time
      109645000   219290.00000

   Energies (kJ/mol)
        G96Bond       G96Angle    Proper Dih.  Improper Dih.          LJ-14
    2.35866e+03    3.71372e+03    2.76532e+03    1.00067e+03   -2.88921e+02
     Coulomb-14        LJ (SR)  Disper. corr.   Coulomb (SR)   Coul. recip.
    2.83769e+04    1.26323e+05   -7.49999e+03   -9.44289e+05    5.23467e+03
      Potential    Kinetic En.   Total Energy  Conserved En.    Temperature
   -7.82305e+05    1.38248e+05   -6.44056e+05    7.49688e+06    3.01064e+02
 Pres. DC (bar) Pressure (bar)   Constr. rmsd
   -2.22969e+02    3.07945e+02    0.00000e+00

           Step           Time
      109650000   219300.00000

   Energies (kJ/mol)
        G96Bond       G96Angle    Proper Dih.  Improper Dih.          LJ-14
    2.35497e+03    3.62423e+03    2.68711e+03    1.06664e+03   -3.12557e+02
     Coulomb-14        LJ (SR)  Disper. corr.   Coulomb (SR)   Coul. recip.
    2.84700e+04    1.23299e+05   -7.44526e+03   -9.40744e+05    5.22056e+03
      Potential    Kinetic En.   Total Energy  Conserved En.    Temperature
   -7.81779e+05    1.37429e+05   -6.44351e+05    7.49696e+06    2.99279e+02
 Pres. DC (bar) Pressure (bar)   Constr. rmsd
   -2.19731e+02   -8.34246e+01    0.00000e+00

           Step           Time
      109655000   219310.00000

   Energies (kJ/mol)
        G96Bond       G96Angle    Proper Dih.  Improper Dih.          LJ-14
    2.44905e+03    3.75992e+03    2.73796e+03    1.08188e+03   -3.13090e+02
     Coulomb-14        LJ (SR)  Disper. corr.   Coulomb (SR)   Coul. recip.
    2.84785e+04    1.23986e+05   -7.46061e+03   -9.40337e+05    5.18754e+03
      Potential    Kinetic En.   Total Energy  Conserved En.    Temperature
   -7.80430e+05    1.38250e+05   -6.42180e+05    7.49754e+06    3.01068e+02
 Pres. DC (bar) Pressure (bar)   Constr. rmsd
   -2.20636e+02   -8.70186e+01    0.00000e+00

           Step           Time
      109660000   219320.00000

   Energies (kJ/mol)
        G96Bond       G96Angle    Proper Dih.  Improper Dih.          LJ-14
    2.38373e+03    3.67803e+03    2.75882e+03    1.18679e+03   -3.37450e+02
     Coulomb-14        LJ (SR)  Disper. corr.   Coulomb (SR)   Coul. recip.
    2.84477e+04    1.25418e+05   -7.46906e+03   -9.42796e+05    5.29069e+03
      Potential    Kinetic En.   Total Energy  Conserved En.    Temperature
   -7.81439e+05    1.36978e+05   -6.44461e+05    7.49772e+06    2.98297e+02
 Pres. DC (bar) Pressure (bar)   Constr. rmsd
   -2.21136e+02    1.92716e+02    0.00000e+00

           Step           Time
      109665000   219330.00000

   Energies (kJ/mol)
        G96Bond       G96Angle    Proper Dih.  Improper Dih.          LJ-14
    2.39564e+03    3.63023e+03    2.77813e+03    1.13535e+03   -2.26497e+02
     Coulomb-14        LJ (SR)  Disper. corr.   Coulomb (SR)   Coul. recip.
    2.84463e+04    1.24316e+05   -7.44997e+03   -9.41079e+05    5.20165e+03
      Potential    Kinetic En.   Total Energy  Conserved En.    Temperature
   -7.80852e+05    1.37847e+05   -6.43005e+05    7.49783e+06    3.00190e+02
 Pres. DC (bar) Pressure (bar)   Constr. rmsd
   -2.20008e+02    3.61403e+01    0.00000e+00

           Step           Time
      109670000   219340.00000

   Energies (kJ/mol)
        G96Bond       G96Angle    Proper Dih.  Improper Dih.          LJ-14
    2.40342e+03    3.74601e+03    2.79687e+03    1.15575e+03   -3.07224e+02
     Coulomb-14        LJ (SR)  Disper. corr.   Coulomb (SR)   Coul. recip.
    2.85037e+04    1.22689e+05   -7.42992e+03   -9.37520e+05    5.39087e+03
      Potential    Kinetic En.   Total Energy  Conserved En.    Temperature
   -7.78571e+05    1.37905e+05   -6.40665e+05    7.49807e+06    3.00317e+02
 Pres. DC (bar) Pressure (bar)   Constr. rmsd
   -2.18827e+02   -8.15070e+01    0.00000e+00

           Step           Time
      109675000   219350.00000

   Energies (kJ/mol)
        G96Bond       G96Angle    Proper Dih.  Improper Dih.          LJ-14
    2.44539e+03    3.73558e+03    2.79048e+03    1.15589e+03   -2.16229e+02
     Coulomb-14        LJ (SR)  Disper. corr.   Coulomb (SR)   Coul. recip.
    2.85502e+04    1.22613e+05   -7.47977e+03   -9.38454e+05    5.25937e+03
      Potential    Kinetic En.   Total Energy  Conserved En.    Temperature
   -7.79600e+05    1.38364e+05   -6.41236e+05    7.49854e+06    3.01315e+02
 Pres. DC (bar) Pressure (bar)   Constr. rmsd
   -2.21770e+02    2.17323e+01    0.00000e+00

           Step           Time
      109680000   219360.00000

   Energies (kJ/mol)
        G96Bond       G96Angle    Proper Dih.  Improper Dih.          LJ-14
    2.43218e+03    3.50572e+03    2.79183e+03    1.04051e+03   -3.90211e+02
     Coulomb-14        LJ (SR)  Disper. corr.   Coulomb (SR)   Coul. recip.
    2.83649e+04    1.24374e+05   -7.45804e+03   -9.41463e+05    5.32302e+03
      Potential    Kinetic En.   Total Energy  Conserved En.    Temperature
   -7.81479e+05    1.36150e+05   -6.45328e+05    7.49875e+06    2.96494e+02
 Pres. DC (bar) Pressure (bar)   Constr. rmsd
   -2.20484e+02   -1.90585e+02    0.00000e+00

           Step           Time
      109685000   219370.00000

   Energies (kJ/mol)
        G96Bond       G96Angle    Proper Dih.  Improper Dih.          LJ-14
    2.36334e+03    3.80764e+03    2.83913e+03    1.09943e+03   -3.00202e+02
     Coulomb-14        LJ (SR)  Disper. corr.   Coulomb (SR)   Coul. recip.
    2.81845e+04    1.22995e+05   -7.46401e+03   -9.40474e+05    5.23046e+03
      Potential    Kinetic En.   Total Energy  Conserved En.    Temperature
   -7.81718e+05    1.38191e+05   -6.43527e+05    7.49909e+06    3.00939e+02
 Pres. DC (bar) Pressure (bar)   Constr. rmsd
   -2.20837e+02   -5.00999e+01    0.00000e+00

           Step           Time
      109690000   219380.00000

   Energies (kJ/mol)
        G96Bond       G96Angle    Proper Dih.  Improper Dih.          LJ-14
    2.17310e+03    3.75231e+03    2.89388e+03    1.10470e+03   -2.87803e+02
     Coulomb-14        LJ (SR)  Disper. corr.   Coulomb (SR)   Coul. recip.
    2.83642e+04    1.23917e+05   -7.43745e+03   -9.41666e+05    5.27296e+03
      Potential    Kinetic En.   Total Energy  Conserved En.    Temperature
   -7.81913e+05    1.37869e+05   -6.44044e+05    7.49945e+06    3.00238e+02
 Pres. DC (bar) Pressure (bar)   Constr. rmsd
   -2.19270e+02   -8.65957e+01    0.00000e+00

           Step           Time
      109695000   219390.00000

   Energies (kJ/mol)
        G96Bond       G96Angle    Proper Dih.  Improper Dih.          LJ-14
    2.38482e+03    3.67396e+03    2.88451e+03    1.19298e+03   -3.27916e+02
     Coulomb-14        LJ (SR)  Disper. corr.   Coulomb (SR)   Coul. recip.
    2.84994e+04    1.22307e+05   -7.45340e+03   -9.39239e+05    5.30001e+03
      Potential    Kinetic En.   Total Energy  Conserved En.    Temperature
   -7.80777e+05    1.37190e+05   -6.43588e+05    7.49995e+06    2.98758e+02
 Pres. DC (bar) Pressure (bar)   Constr. rmsd
   -2.20210e+02   -2.38520e+02    0.00000e+00

           Step           Time
      109700000   219400.00000

   Energies (kJ/mol)
        G96Bond       G96Angle    Proper Dih.  Improper Dih.          LJ-14
    2.40144e+03    3.58589e+03    2.76784e+03    1.06471e+03   -2.69985e+02
     Coulomb-14        LJ (SR)  Disper. corr.   Coulomb (SR)   Coul. recip.
    2.83458e+04    1.24381e+05   -7.44187e+03   -9.41657e+05    5.22194e+03
      Potential    Kinetic En.   Total Energy  Conserved En.    Temperature
   -7.81600e+05    1.36570e+05   -6.45030e+05    7.50019e+06    2.97409e+02
 Pres. DC (bar) Pressure (bar)   Constr. rmsd
   -2.19530e+02   -9.74031e+01    0.00000e+00

           Step           Time
      109705000   219410.00000

   Energies (kJ/mol)
        G96Bond       G96Angle    Proper Dih.  Improper Dih.          LJ-14
    2.29720e+03    3.83834e+03    2.83844e+03    1.04101e+03   -3.53923e+02
     Coulomb-14        LJ (SR)  Disper. corr.   Coulomb (SR)   Coul. recip.
    2.81825e+04    1.22083e+05   -7.44715e+03   -9.38405e+05    5.14127e+03
      Potential    Kinetic En.   Total Energy  Conserved En.    Temperature
   -7.80785e+05    1.37854e+05   -6.42930e+05    7.50032e+06    3.00206e+02
 Pres. DC (bar) Pressure (bar)   Constr. rmsd
   -2.19842e+02   -1.65942e+02    0.00000e+00

           Step           Time
      109710000   219420.00000

   Energies (kJ/mol)
        G96Bond       G96Angle    Proper Dih.  Improper Dih.          LJ-14
    2.21574e+03    3.91967e+03    2.65382e+03    1.13371e+03   -2.18342e+02
     Coulomb-14        LJ (SR)  Disper. corr.   Coulomb (SR)   Coul. recip.
    2.82527e+04    1.24488e+05   -7.48538e+03   -9.41481e+05    5.32204e+03
      Potential    Kinetic En.   Total Energy  Conserved En.    Temperature
   -7.81199e+05    1.37005e+05   -6.44194e+05    7.50070e+06    2.98355e+02
 Pres. DC (bar) Pressure (bar)   Constr. rmsd
   -2.22102e+02    7.68933e+01    0.00000e+00

           Step           Time
      109715000   219430.00000

   Energies (kJ/mol)
        G96Bond       G96Angle    Proper Dih.  Improper Dih.          LJ-14
    2.36863e+03    3.99438e+03    2.80110e+03    1.14148e+03   -2.72550e+02
     Coulomb-14        LJ (SR)  Disper. corr.   Coulomb (SR)   Coul. recip.
    2.82988e+04    1.22680e+05   -7.49808e+03   -9.37861e+05    5.26859e+03
      Potential    Kinetic En.   Total Energy  Conserved En.    Temperature
   -7.79079e+05    1.38537e+05   -6.40542e+05    7.50092e+06    3.01693e+02
 Pres. DC (bar) Pressure (bar)   Constr. rmsd
   -2.22855e+02    9.29220e+01    0.00000e+00

           Step           Time
      109720000   219440.00000

   Energies (kJ/mol)
        G96Bond       G96Angle    Proper Dih.  Improper Dih.          LJ-14
    2.26378e+03    3.88485e+03    2.77548e+03    1.15135e+03   -3.22827e+02
     Coulomb-14        LJ (SR)  Disper. corr.   Coulomb (SR)   Coul. recip.
    2.84050e+04    1.23803e+05   -7.48529e+03   -9.40651e+05    5.32983e+03
      Potential    Kinetic En.   Total Energy  Conserved En.    Temperature
   -7.80846e+05    1.38203e+05   -6.42643e+05    7.50105e+06    3.00965e+02
 Pres. DC (bar) Pressure (bar)   Constr. rmsd
   -2.22097e+02   -7.43418e+00    0.00000e+00

           Step           Time
      109725000   219450.00000

   Energies (kJ/mol)
        G96Bond       G96Angle    Proper Dih.  Improper Dih.          LJ-14
    2.36002e+03    3.83500e+03    2.92191e+03    1.08710e+03   -3.74908e+02
     Coulomb-14        LJ (SR)  Disper. corr.   Coulomb (SR)   Coul. recip.
    2.85369e+04    1.24035e+05   -7.47718e+03   -9.41799e+05    5.17672e+03
      Potential    Kinetic En.   Total Energy  Conserved En.    Temperature
   -7.81698e+05    1.38254e+05   -6.43444e+05    7.50131e+06    3.01076e+02
 Pres. DC (bar) Pressure (bar)   Constr. rmsd
   -2.21616e+02   -7.19212e+01    0.00000e+00

           Step           Time
      109730000   219460.00000

   Energies (kJ/mol)
        G96Bond       G96Angle    Proper Dih.  Improper Dih.          LJ-14
    2.16058e+03    3.73215e+03    2.81730e+03    1.16831e+03   -2.83227e+02
     Coulomb-14        LJ (SR)  Disper. corr.   Coulomb (SR)   Coul. recip.
    2.82649e+04    1.23406e+05   -7.43608e+03   -9.40342e+05    5.14411e+03
      Potential    Kinetic En.   Total Energy  Conserved En.    Temperature
   -7.81368e+05    1.37505e+05   -6.43863e+05    7.50164e+06    2.99444e+02
 Pres. DC (bar) Pressure (bar)   Constr. rmsd
   -2.19189e+02   -3.82773e+01    0.00000e+00

           Step           Time
      109735000   219470.00000

   Energies (kJ/mol)
        G96Bond       G96Angle    Proper Dih.  Improper Dih.          LJ-14
    2.41022e+03    3.77901e+03    2.74713e+03    1.06577e+03   -4.09480e+02
     Coulomb-14        LJ (SR)  Disper. corr.   Coulomb (SR)   Coul. recip.
    2.83826e+04    1.23354e+05   -7.48354e+03   -9.39974e+05    5.27393e+03
      Potential    Kinetic En.   Total Energy  Conserved En.    Temperature
   -7.80854e+05    1.38127e+05   -6.42728e+05    7.50180e+06    3.00800e+02
 Pres. DC (bar) Pressure (bar)   Constr. rmsd
   -2.21993e+02   -8.48559e+01    0.00000e+00

           Step           Time
      109740000   219480.00000

   Energies (kJ/mol)
        G96Bond       G96Angle    Proper Dih.  Improper Dih.          LJ-14
    2.42929e+03    3.61388e+03    2.82921e+03    1.06113e+03   -3.54652e+02
     Coulomb-14        LJ (SR)  Disper. corr.   Coulomb (SR)   Coul. recip.
    2.83362e+04    1.25093e+05   -7.42418e+03   -9.40430e+05    5.32358e+03
      Potential    Kinetic En.   Total Energy  Conserved En.    Temperature
   -7.79523e+05    1.38168e+05   -6.41355e+05    7.50214e+06    3.00889e+02
 Pres. DC (bar) Pressure (bar)   Constr. rmsd
   -2.18489e+02    1.26730e+02    0.00000e+00

           Step           Time
      109745000   219490.00000

   Energies (kJ/mol)
        G96Bond       G96Angle    Proper Dih.  Improper Dih.          LJ-14
    2.33198e+03    3.69320e+03    2.82045e+03    1.01311e+03   -2.85571e+02
     Coulomb-14        LJ (SR)  Disper. corr.   Coulomb (SR)   Coul. recip.
    2.86088e+04    1.24541e+05   -7.44942e+03   -9.42415e+05    5.22168e+03
      Potential    Kinetic En.   Total Energy  Conserved En.    Temperature
   -7.81920e+05    1.37784e+05   -6.44136e+05    7.50230e+06    3.00053e+02
 Pres. DC (bar) Pressure (bar)   Constr. rmsd
   -2.19975e+02    9.45448e+00    0.00000e+00

           Step           Time
      109750000   219500.00000

   Energies (kJ/mol)
        G96Bond       G96Angle    Proper Dih.  Improper Dih.          LJ-14
    2.53895e+03    3.55132e+03    2.81179e+03    1.15540e+03   -3.15701e+02
     Coulomb-14        LJ (SR)  Disper. corr.   Coulomb (SR)   Coul. recip.
    2.84526e+04    1.24596e+05   -7.45286e+03   -9.40411e+05    5.30002e+03
      Potential    Kinetic En.   Total Energy  Conserved En.    Temperature
   -7.79774e+05    1.38205e+05   -6.41569e+05    7.50250e+06    3.00969e+02
 Pres. DC (bar) Pressure (bar)   Constr. rmsd
   -2.20178e+02   -6.55007e+01    0.00000e+00

           Step           Time
      109755000   219510.00000

   Energies (kJ/mol)
        G96Bond       G96Angle    Proper Dih.  Improper Dih.          LJ-14
    2.34060e+03    3.77745e+03    2.74631e+03    1.26989e+03   -2.58204e+02
     Coulomb-14        LJ (SR)  Disper. corr.   Coulomb (SR)   Coul. recip.
    2.83296e+04    1.24595e+05   -7.49170e+03   -9.41255e+05    5.15701e+03
      Potential    Kinetic En.   Total Energy  Conserved En.    Temperature
   -7.80790e+05    1.37296e+05   -6.43494e+05    7.50369e+06    2.98989e+02
 Pres. DC (bar) Pressure (bar)   Constr. rmsd
   -2.22476e+02    2.02410e+02    0.00000e+00

           Step           Time
      109760000   219520.00000

   Energies (kJ/mol)
        G96Bond       G96Angle    Proper Dih.  Improper Dih.          LJ-14
    2.39183e+03    3.59829e+03    2.73536e+03    1.06600e+03   -3.40084e+02
     Coulomb-14        LJ (SR)  Disper. corr.   Coulomb (SR)   Coul. recip.
    2.84289e+04    1.25436e+05   -7.46655e+03   -9.41766e+05    5.25913e+03
      Potential    Kinetic En.   Total Energy  Conserved En.    Temperature
   -7.80656e+05    1.37290e+05   -6.43366e+05    7.50424e+06    2.98976e+02
 Pres. DC (bar) Pressure (bar)   Constr. rmsd
   -2.20987e+02    1.04096e+02    0.00000e+00

           Step           Time
      109765000   219530.00000

   Energies (kJ/mol)
        G96Bond       G96Angle    Proper Dih.  Improper Dih.          LJ-14
    2.36483e+03    3.65813e+03    2.85192e+03    1.05643e+03   -3.18956e+02
     Coulomb-14        LJ (SR)  Disper. corr.   Coulomb (SR)   Coul. recip.
    2.84339e+04    1.22510e+05   -7.40742e+03   -9.37490e+05    5.42421e+03
      Potential    Kinetic En.   Total Energy  Conserved En.    Temperature
   -7.78918e+05    1.37619e+05   -6.41299e+05    7.50442e+06    2.99692e+02
 Pres. DC (bar) Pressure (bar)   Constr. rmsd
   -2.17505e+02   -1.07379e+02    0.00000e+00

           Step           Time
      109770000   219540.00000

   Energies (kJ/mol)
        G96Bond       G96Angle    Proper Dih.  Improper Dih.          LJ-14
    2.22443e+03    3.73879e+03    2.90256e+03    1.12102e+03   -3.22539e+02
     Coulomb-14        LJ (SR)  Disper. corr.   Coulomb (SR)   Coul. recip.
    2.81417e+04    1.23439e+05   -7.46027e+03   -9.41590e+05    5.24035e+03
      Potential    Kinetic En.   Total Energy  Conserved En.    Temperature
   -7.82565e+05    1.37875e+05   -6.44690e+05    7.50487e+06    3.00251e+02
 Pres. DC (bar) Pressure (bar)   Constr. rmsd
   -2.20616e+02   -9.84681e+01    0.00000e+00

           Step           Time
      109775000   219550.00000

   Energies (kJ/mol)
        G96Bond       G96Angle    Proper Dih.  Improper Dih.          LJ-14
    2.40998e+03    3.65786e+03    2.85039e+03    1.15323e+03   -2.18000e+02
     Coulomb-14        LJ (SR)  Disper. corr.   Coulomb (SR)   Coul. recip.
    2.83634e+04    1.23223e+05   -7.44743e+03   -9.40045e+05    5.16392e+03
      Potential    Kinetic En.   Total Energy  Conserved En.    Temperature
   -7.80888e+05    1.38766e+05   -6.42123e+05    7.50496e+06    3.02190e+02
 Pres. DC (bar) Pressure (bar)   Constr. rmsd
   -2.19858e+02   -4.62930e+01    0.00000e+00

           Step           Time
      109780000   219560.00000

   Energies (kJ/mol)
        G96Bond       G96Angle    Proper Dih.  Improper Dih.          LJ-14
    2.32170e+03    3.75972e+03    2.73813e+03    1.08127e+03   -3.43256e+02
     Coulomb-14        LJ (SR)  Disper. corr.   Coulomb (SR)   Coul. recip.
    2.81870e+04    1.23366e+05   -7.49207e+03   -9.40280e+05    5.26084e+03
      Potential    Kinetic En.   Total Energy  Conserved En.    Temperature
   -7.81401e+05    1.38020e+05   -6.43382e+05    7.50521e+06    3.00565e+02
 Pres. DC (bar) Pressure (bar)   Constr. rmsd
   -2.22499e+02   -1.12479e+01    0.00000e+00

           Step           Time
      109785000   219570.00000

   Energies (kJ/mol)
        G96Bond       G96Angle    Proper Dih.  Improper Dih.          LJ-14
    2.42148e+03    3.80557e+03    2.81840e+03    1.07626e+03   -2.62043e+02
     Coulomb-14        LJ (SR)  Disper. corr.   Coulomb (SR)   Coul. recip.
    2.81163e+04    1.22615e+05   -7.43701e+03   -9.39525e+05    5.15785e+03
      Potential    Kinetic En.   Total Energy  Conserved En.    Temperature
   -7.81214e+05    1.37571e+05   -6.43643e+05    7.50537e+06    2.99589e+02
 Pres. DC (bar) Pressure (bar)   Constr. rmsd
   -2.19244e+02   -2.13378e+02    0.00000e+00

           Step           Time
      109790000   219580.00000

   Energies (kJ/mol)
        G96Bond       G96Angle    Proper Dih.  Improper Dih.          LJ-14
    2.34935e+03    3.83193e+03    2.83767e+03    1.14557e+03   -3.00432e+02
     Coulomb-14        LJ (SR)  Disper. corr.   Coulomb (SR)   Coul. recip.
    2.80895e+04    1.24472e+05   -7.46893e+03   -9.41890e+05    5.29504e+03
      Potential    Kinetic En.   Total Energy  Conserved En.    Temperature
   -7.81638e+05    1.39003e+05   -6.42635e+05    7.50570e+06    3.02708e+02
 Pres. DC (bar) Pressure (bar)   Constr. rmsd
   -2.21128e+02    9.84083e+01    0.00000e+00

           Step           Time
      109795000   219590.00000

   Energies (kJ/mol)
        G96Bond       G96Angle    Proper Dih.  Improper Dih.          LJ-14
    2.35396e+03    3.72967e+03    2.85718e+03    1.12693e+03   -3.12725e+02
     Coulomb-14        LJ (SR)  Disper. corr.   Coulomb (SR)   Coul. recip.
    2.81622e+04    1.23565e+05   -7.48938e+03   -9.39898e+05    5.14267e+03
      Potential    Kinetic En.   Total Energy  Conserved En.    Temperature
   -7.80763e+05    1.37105e+05   -6.43658e+05    7.50620e+06    2.98574e+02
 Pres. DC (bar) Pressure (bar)   Constr. rmsd
   -2.22339e+02    1.38716e+01    0.00000e+00

           Step           Time
      109800000   219600.00000

   Energies (kJ/mol)
        G96Bond       G96Angle    Proper Dih.  Improper Dih.          LJ-14
    2.32305e+03    3.57470e+03    2.88832e+03    1.12695e+03   -3.58070e+02
     Coulomb-14        LJ (SR)  Disper. corr.   Coulomb (SR)   Coul. recip.
    2.83129e+04    1.22705e+05   -7.46037e+03   -9.37924e+05    5.19824e+03
      Potential    Kinetic En.   Total Energy  Conserved En.    Temperature
   -7.79613e+05    1.37114e+05   -6.42499e+05    7.50629e+06    2.98593e+02
 Pres. DC (bar) Pressure (bar)   Constr. rmsd
   -2.20622e+02   -4.96287e+01    0.00000e+00

           Step           Time
      109805000   219610.00000

   Energies (kJ/mol)
        G96Bond       G96Angle    Proper Dih.  Improper Dih.          LJ-14
    2.44537e+03    3.72741e+03    2.82512e+03    1.07021e+03   -3.78967e+02
     Coulomb-14        LJ (SR)  Disper. corr.   Coulomb (SR)   Coul. recip.
    2.82982e+04    1.22555e+05   -7.40759e+03   -9.38354e+05    5.29576e+03
      Potential    Kinetic En.   Total Energy  Conserved En.    Temperature
   -7.79924e+05    1.37387e+05   -6.42536e+05    7.50672e+06    2.99189e+02
 Pres. DC (bar) Pressure (bar)   Constr. rmsd
   -2.17515e+02   -2.55795e+02    0.00000e+00

           Step           Time
      109810000   219620.00000

   Energies (kJ/mol)
        G96Bond       G96Angle    Proper Dih.  Improper Dih.          LJ-14
    2.42813e+03    3.66957e+03    2.84238e+03    1.10332e+03   -3.48301e+02
     Coulomb-14        LJ (SR)  Disper. corr.   Coulomb (SR)   Coul. recip.
    2.82100e+04    1.24539e+05   -7.41399e+03   -9.41025e+05    5.33008e+03
      Potential    Kinetic En.   Total Energy  Conserved En.    Temperature
   -7.80666e+05    1.37435e+05   -6.43230e+05    7.50712e+06    2.99293e+02
 Pres. DC (bar) Pressure (bar)   Constr. rmsd
   -2.17891e+02   -1.41246e+01    0.00000e+00

           Step           Time
      109815000   219630.00000

   Energies (kJ/mol)
        G96Bond       G96Angle    Proper Dih.  Improper Dih.          LJ-14
    2.29442e+03    3.73680e+03    2.72511e+03    1.07437e+03   -2.68742e+02
     Coulomb-14        LJ (SR)  Disper. corr.   Coulomb (SR)   Coul. recip.
    2.83375e+04    1.22973e+05   -7.40587e+03   -9.38384e+05    5.25172e+03
      Potential    Kinetic En.   Total Energy  Conserved En.    Temperature
   -7.79665e+05    1.38101e+05   -6.41564e+05    7.50822e+06    3.00744e+02
 Pres. DC (bar) Pressure (bar)   Constr. rmsd
   -2.17414e+02   -6.12509e+01    0.00000e+00

           Step           Time
      109820000   219640.00000

   Energies (kJ/mol)
        G96Bond       G96Angle    Proper Dih.  Improper Dih.          LJ-14
    2.36010e+03    3.71995e+03    2.85257e+03    1.13335e+03   -3.19375e+02
     Coulomb-14        LJ (SR)  Disper. corr.   Coulomb (SR)   Coul. recip.
    2.81951e+04    1.23233e+05   -7.46466e+03   -9.40086e+05    5.17737e+03
      Potential    Kinetic En.   Total Energy  Conserved En.    Temperature
   -7.81199e+05    1.36638e+05   -6.44561e+05    7.50886e+06    2.97556e+02
 Pres. DC (bar) Pressure (bar)   Constr. rmsd
   -2.20875e+02   -1.08562e+02    0.00000e+00

           Step           Time
      109825000   219650.00000

   Energies (kJ/mol)
        G96Bond       G96Angle    Proper Dih.  Improper Dih.          LJ-14
    2.38015e+03    3.86390e+03    2.88944e+03    1.12901e+03   -3.73575e+02
     Coulomb-14        LJ (SR)  Disper. corr.   Coulomb (SR)   Coul. recip.
    2.83836e+04    1.26720e+05   -7.47428e+03   -9.44067e+05    5.30466e+03
      Potential    Kinetic En.   Total Energy  Conserved En.    Temperature
   -7.81244e+05    1.37783e+05   -6.43462e+05    7.50926e+06    3.00050e+02
 Pres. DC (bar) Pressure (bar)   Constr. rmsd
   -2.21444e+02    2.28591e+02    0.00000e+00

           Step           Time
      109830000   219660.00000

   Energies (kJ/mol)
        G96Bond       G96Angle    Proper Dih.  Improper Dih.          LJ-14
    2.35235e+03    3.68087e+03    2.78134e+03    1.13677e+03   -2.96595e+02
     Coulomb-14        LJ (SR)  Disper. corr.   Coulomb (SR)   Coul. recip.
    2.84851e+04    1.23954e+05   -7.43557e+03   -9.40574e+05    5.19893e+03
      Potential    Kinetic En.   Total Energy  Conserved En.    Temperature
   -7.80716e+05    1.37768e+05   -6.42948e+05    7.50966e+06    3.00017e+02
 Pres. DC (bar) Pressure (bar)   Constr. rmsd
   -2.19159e+02   -7.88602e+01    0.00000e+00

           Step           Time
      109835000   219670.00000

   Energies (kJ/mol)
        G96Bond       G96Angle    Proper Dih.  Improper Dih.          LJ-14
    2.33149e+03    3.86286e+03    2.82168e+03    1.08926e+03   -3.14436e+02
     Coulomb-14        LJ (SR)  Disper. corr.   Coulomb (SR)   Coul. recip.
    2.83033e+04    1.23838e+05   -7.44026e+03   -9.39968e+05    5.32053e+03
      Potential    Kinetic En.   Total Energy  Conserved En.    Temperature
   -7.80155e+05    1.36970e+05   -6.43185e+05    7.50975e+06    2.98279e+02
 Pres. DC (bar) Pressure (bar)   Constr. rmsd
   -2.19436e+02   -2.03623e+01    0.00000e+00

           Step           Time
      109840000   219680.00000

   Energies (kJ/mol)
        G96Bond       G96Angle    Proper Dih.  Improper Dih.          LJ-14
    2.37056e+03    3.72805e+03    2.71572e+03    1.03967e+03   -3.51359e+02
     Coulomb-14        LJ (SR)  Disper. corr.   Coulomb (SR)   Coul. recip.
    2.83193e+04    1.21155e+05   -7.43151e+03   -9.36161e+05    5.29875e+03
      Potential    Kinetic En.   Total Energy  Conserved En.    Temperature
   -7.79317e+05    1.37197e+05   -6.42120e+05    7.51034e+06    2.98774e+02
 Pres. DC (bar) Pressure (bar)   Constr. rmsd
   -2.18920e+02   -3.08477e+02    0.00000e+00

           Step           Time
      109845000   219690.00000

   Energies (kJ/mol)
        G96Bond       G96Angle    Proper Dih.  Improper Dih.          LJ-14
    2.26601e+03    3.81327e+03    2.80334e+03    1.13762e+03   -2.90810e+02
     Coulomb-14        LJ (SR)  Disper. corr.   Coulomb (SR)   Coul. recip.
    2.80546e+04    1.23289e+05   -7.46791e+03   -9.38952e+05    5.23971e+03
      Potential    Kinetic En.   Total Energy  Conserved En.    Temperature
   -7.80107e+05    1.37584e+05   -6.42523e+05    7.51137e+06    2.99617e+02
 Pres. DC (bar) Pressure (bar)   Constr. rmsd
   -2.21068e+02   -9.56037e-01    0.00000e+00

           Step           Time
      109850000   219700.00000

   Energies (kJ/mol)
        G96Bond       G96Angle    Proper Dih.  Improper Dih.          LJ-14
    2.34857e+03    3.86259e+03    2.85708e+03    1.16175e+03   -3.61410e+02
     Coulomb-14        LJ (SR)  Disper. corr.   Coulomb (SR)   Coul. recip.
    2.81988e+04    1.22422e+05   -7.44650e+03   -9.38458e+05    5.29182e+03
      Potential    Kinetic En.   Total Energy  Conserved En.    Temperature
   -7.80123e+05    1.37517e+05   -6.42606e+05    7.51151e+06    2.99470e+02
 Pres. DC (bar) Pressure (bar)   Constr. rmsd
   -2.19803e+02   -2.04973e+02    0.00000e+00

           Step           Time
      109855000   219710.00000

   Energies (kJ/mol)
        G96Bond       G96Angle    Proper Dih.  Improper Dih.          LJ-14
    2.26710e+03    3.62490e+03    2.84906e+03    1.09210e+03   -3.37525e+02
     Coulomb-14        LJ (SR)  Disper. corr.   Coulomb (SR)   Coul. recip.
    2.81686e+04    1.24167e+05   -7.49655e+03   -9.42487e+05    5.14750e+03
      Potential    Kinetic En.   Total Energy  Conserved En.    Temperature
   -7.83006e+05    1.37584e+05   -6.45421e+05    7.51163e+06    2.99618e+02
 Pres. DC (bar) Pressure (bar)   Constr. rmsd
   -2.22764e+02   -1.45536e+01    0.00000e+00

           Step           Time
      109860000   219720.00000

   Energies (kJ/mol)
        G96Bond       G96Angle    Proper Dih.  Improper Dih.          LJ-14
    2.28094e+03    3.71240e+03    2.72415e+03    1.14115e+03   -2.52912e+02
     Coulomb-14        LJ (SR)  Disper. corr.   Coulomb (SR)   Coul. recip.
    2.82340e+04    1.24151e+05   -7.49483e+03   -9.40621e+05    5.21168e+03
      Potential    Kinetic En.   Total Energy  Conserved En.    Temperature
   -7.80913e+05    1.37893e+05   -6.43020e+05    7.51174e+06    3.00289e+02
 Pres. DC (bar) Pressure (bar)   Constr. rmsd
   -2.22662e+02    2.09818e+02    0.00000e+00

           Step           Time
      109865000   219730.00000

   Energies (kJ/mol)
        G96Bond       G96Angle    Proper Dih.  Improper Dih.          LJ-14
    2.35933e+03    3.57726e+03    2.79223e+03    1.12636e+03   -2.84050e+02
     Coulomb-14        LJ (SR)  Disper. corr.   Coulomb (SR)   Coul. recip.
    2.83889e+04    1.21284e+05   -7.45489e+03   -9.35827e+05    5.25775e+03
      Potential    Kinetic En.   Total Energy  Conserved En.    Temperature
   -7.78780e+05    1.37176e+05   -6.41604e+05    7.51208e+06    2.98729e+02
 Pres. DC (bar) Pressure (bar)   Constr. rmsd
   -2.20299e+02   -1.88816e+02    0.00000e+00

           Step           Time
      109870000   219740.00000

   Energies (kJ/mol)
        G96Bond       G96Angle    Proper Dih.  Improper Dih.          LJ-14
    2.41669e+03    3.68607e+03    2.80717e+03    1.10887e+03   -3.38781e+02
     Coulomb-14        LJ (SR)  Disper. corr.   Coulomb (SR)   Coul. recip.
    2.81794e+04    1.22014e+05   -7.41023e+03   -9.38354e+05    5.34848e+03
      Potential    Kinetic En.   Total Energy  Conserved En.    Temperature
   -7.80542e+05    1.37322e+05   -6.43220e+05    7.51241e+06    2.99047e+02
 Pres. DC (bar) Pressure (bar)   Constr. rmsd
   -2.17670e+02   -3.65418e+02    0.00000e+00

           Step           Time
      109875000   219750.00000

   Energies (kJ/mol)
        G96Bond       G96Angle    Proper Dih.  Improper Dih.          LJ-14
    2.40208e+03    3.74604e+03    2.77902e+03    1.18276e+03   -2.74740e+02
     Coulomb-14        LJ (SR)  Disper. corr.   Coulomb (SR)   Coul. recip.
    2.81112e+04    1.23152e+05   -7.41458e+03   -9.38630e+05    5.27011e+03
      Potential    Kinetic En.   Total Energy  Conserved En.    Temperature
   -7.79676e+05    1.37964e+05   -6.41712e+05    7.51268e+06    3.00445e+02
 Pres. DC (bar) Pressure (bar)   Constr. rmsd
   -2.17925e+02   -2.14938e+01    0.00000e+00

           Step           Time
      109880000   219760.00000

   Energies (kJ/mol)
        G96Bond       G96Angle    Proper Dih.  Improper Dih.          LJ-14
    2.39372e+03    3.57541e+03    2.83725e+03    1.01124e+03   -3.36689e+02
     Coulomb-14        LJ (SR)  Disper. corr.   Coulomb (SR)   Coul. recip.
    2.84103e+04    1.24139e+05   -7.50059e+03   -9.41835e+05    5.17450e+03
      Potential    Kinetic En.   Total Energy  Conserved En.    Temperature
   -7.82130e+05    1.37595e+05   -6.44535e+05    7.51284e+06    2.99641e+02
 Pres. DC (bar) Pressure (bar)   Constr. rmsd
   -2.23004e+02    5.96984e+01    0.00000e+00

           Step           Time
      109885000   219770.00000

   Energies (kJ/mol)
        G96Bond       G96Angle    Proper Dih.  Improper Dih.          LJ-14
    2.31183e+03    3.61550e+03    2.79361e+03    1.12308e+03   -3.29727e+02
     Coulomb-14        LJ (SR)  Disper. corr.   Coulomb (SR)   Coul. recip.
    2.82673e+04    1.25862e+05   -7.46468e+03   -9.42817e+05    5.27575e+03
      Potential    Kinetic En.   Total Energy  Conserved En.    Temperature
   -7.81363e+05    1.36843e+05   -6.44519e+05    7.51346e+06    2.98004e+02
 Pres. DC (bar) Pressure (bar)   Constr. rmsd
   -2.20876e+02    1.38726e+02    0.00000e+00

           Step           Time
      109890000   219780.00000

   Energies (kJ/mol)
        G96Bond       G96Angle    Proper Dih.  Improper Dih.          LJ-14
    2.32848e+03    3.86118e+03    2.75647e+03    1.17293e+03   -2.81954e+02
     Coulomb-14        LJ (SR)  Disper. corr.   Coulomb (SR)   Coul. recip.
    2.81367e+04    1.22615e+05   -7.43580e+03   -9.39339e+05    5.26917e+03
      Potential    Kinetic En.   Total Energy  Conserved En.    Temperature
   -7.80917e+05    1.38707e+05   -6.42210e+05    7.51366e+06    3.02063e+02
 Pres. DC (bar) Pressure (bar)   Constr. rmsd
   -2.19173e+02   -1.48431e+02    0.00000e+00

           Step           Time
      109895000   219790.00000

   Energies (kJ/mol)
        G96Bond       G96Angle    Proper Dih.  Improper Dih.          LJ-14
    2.29164e+03    3.69236e+03    2.84619e+03    1.18848e+03   -3.76953e+02
     Coulomb-14        LJ (SR)  Disper. corr.   Coulomb (SR)   Coul. recip.
    2.83717e+04    1.24911e+05   -7.48850e+03   -9.42300e+05    5.16597e+03
      Potential    Kinetic En.   Total Energy  Conserved En.    Temperature
   -7.81699e+05    1.36580e+05   -6.45119e+05    7.51396e+06    2.97430e+02
 Pres. DC (bar) Pressure (bar)   Constr. rmsd
   -2.22287e+02    8.73390e+01    0.00000e+00

           Step           Time
      109900000   219800.00000

   Energies (kJ/mol)
        G96Bond       G96Angle    Proper Dih.  Improper Dih.          LJ-14
    2.49269e+03    3.66477e+03    2.88517e+03    1.09576e+03   -3.29868e+02
     Coulomb-14        LJ (SR)  Disper. corr.   Coulomb (SR)   Coul. recip.
    2.84372e+04    1.24761e+05   -7.45285e+03   -9.42096e+05    5.18982e+03
      Potential    Kinetic En.   Total Energy  Conserved En.    Temperature
   -7.81353e+05    1.37822e+05   -6.43530e+05    7.51419e+06    3.00136e+02
 Pres. DC (bar) Pressure (bar)   Constr. rmsd
   -2.20178e+02    4.46454e+01    0.00000e+00

           Step           Time
      109905000   219810.00000

   Energies (kJ/mol)
        G96Bond       G96Angle    Proper Dih.  Improper Dih.          LJ-14
    2.33011e+03    3.68549e+03    2.76123e+03    1.18562e+03   -3.41186e+02
     Coulomb-14        LJ (SR)  Disper. corr.   Coulomb (SR)   Coul. recip.
    2.81989e+04    1.24981e+05   -7.48311e+03   -9.41717e+05    5.30296e+03
      Potential    Kinetic En.   Total Energy  Conserved En.    Temperature
   -7.81096e+05    1.37347e+05   -6.43750e+05    7.51441e+06    2.99101e+02
 Pres. DC (bar) Pressure (bar)   Constr. rmsd
   -2.21968e+02    1.55172e+02    0.00000e+00

           Step           Time
      109910000   219820.00000

   Energies (kJ/mol)
        G96Bond       G96Angle    Proper Dih.  Improper Dih.          LJ-14
    2.38608e+03    4.01227e+03    2.80560e+03    1.13676e+03   -2.79714e+02
     Coulomb-14        LJ (SR)  Disper. corr.   Coulomb (SR)   Coul. recip.
    2.80214e+04    1.25659e+05   -7.47991e+03   -9.41122e+05    5.20151e+03
      Potential    Kinetic En.   Total Energy  Conserved En.    Temperature
   -7.79659e+05    1.37431e+05   -6.42228e+05    7.51507e+06    2.99284e+02
 Pres. DC (bar) Pressure (bar)   Constr. rmsd
   -2.21778e+02    2.78777e+02    0.00000e+00

           Step           Time
      109915000   219830.00000

   Energies (kJ/mol)
        G96Bond       G96Angle    Proper Dih.  Improper Dih.          LJ-14
    2.37252e+03    3.79934e+03    2.80166e+03    1.11680e+03   -3.33382e+02
     Coulomb-14        LJ (SR)  Disper. corr.   Coulomb (SR)   Coul. recip.
    2.81506e+04    1.21748e+05   -7.42553e+03   -9.36306e+05    5.27575e+03
      Potential    Kinetic En.   Total Energy  Conserved En.    Temperature
   -7.78800e+05    1.37439e+05   -6.41361e+05    7.51514e+06    2.99302e+02
 Pres. DC (bar) Pressure (bar)   Constr. rmsd
   -2.18568e+02   -1.60502e+02    0.00000e+00

           Step           Time
      109920000   219840.00000

   Energies (kJ/mol)
        G96Bond       G96Angle    Proper Dih.  Improper Dih.          LJ-14
    2.24919e+03    3.75970e+03    2.81630e+03    1.13183e+03   -2.71574e+02
     Coulomb-14        LJ (SR)  Disper. corr.   Coulomb (SR)   Coul. recip.
    2.81128e+04    1.24632e+05   -7.50710e+03   -9.41048e+05    5.15270e+03
      Potential    Kinetic En.   Total Energy  Conserved En.    Temperature
   -7.80971e+05    1.37322e+05   -6.43650e+05    7.51573e+06    2.99046e+02
 Pres. DC (bar) Pressure (bar)   Constr. rmsd
   -2.23391e+02    3.24062e+02    0.00000e+00

           Step           Time
      109925000   219850.00000

   Energies (kJ/mol)
        G96Bond       G96Angle    Proper Dih.  Improper Dih.          LJ-14
    2.35146e+03    3.63661e+03    2.72565e+03    1.06087e+03   -2.96832e+02
     Coulomb-14        LJ (SR)  Disper. corr.   Coulomb (SR)   Coul. recip.
    2.83197e+04    1.24056e+05   -7.50604e+03   -9.40762e+05    5.16538e+03
      Potential    Kinetic En.   Total Energy  Conserved En.    Temperature
   -7.81248e+05    1.37634e+05   -6.43614e+05    7.51624e+06    2.99726e+02
 Pres. DC (bar) Pressure (bar)   Constr. rmsd
   -2.23328e+02    8.98418e+01    0.00000e+00

           Step           Time
      109930000   219860.00000

   Energies (kJ/mol)
        G96Bond       G96Angle    Proper Dih.  Improper Dih.          LJ-14
    2.32851e+03    3.63581e+03    2.79453e+03    1.04646e+03   -2.80386e+02
     Coulomb-14        LJ (SR)  Disper. corr.   Coulomb (SR)   Coul. recip.
    2.81244e+04    1.23248e+05   -7.49248e+03   -9.39688e+05    5.26087e+03
      Potential    Kinetic En.   Total Energy  Conserved En.    Temperature
   -7.81022e+05    1.37188e+05   -6.43834e+05    7.51682e+06    2.98754e+02
 Pres. DC (bar) Pressure (bar)   Constr. rmsd
   -2.22523e+02    1.70801e+00    0.00000e+00

           Step           Time
      109935000   219870.00000

   Energies (kJ/mol)
        G96Bond       G96Angle    Proper Dih.  Improper Dih.          LJ-14
    2.35973e+03    3.70671e+03    2.72150e+03    1.19500e+03   -3.31565e+02
     Coulomb-14        LJ (SR)  Disper. corr.   Coulomb (SR)   Coul. recip.
    2.82643e+04    1.21450e+05   -7.39475e+03   -9.35195e+05    5.30431e+03
      Potential    Kinetic En.   Total Energy  Conserved En.    Temperature
   -7.77920e+05    1.36879e+05   -6.41040e+05    7.51726e+06    2.98082e+02
 Pres. DC (bar) Pressure (bar)   Constr. rmsd
   -2.16763e+02   -2.62956e+02    0.00000e+00

           Step           Time
      109940000   219880.00000

   Energies (kJ/mol)
        G96Bond       G96Angle    Proper Dih.  Improper Dih.          LJ-14
    2.38492e+03    3.83853e+03    2.64152e+03    1.08591e+03   -2.86662e+02
     Coulomb-14        LJ (SR)  Disper. corr.   Coulomb (SR)   Coul. recip.
    2.83179e+04    1.25566e+05   -7.44764e+03   -9.41046e+05    5.26631e+03
      Potential    Kinetic En.   Total Energy  Conserved En.    Temperature
   -7.79680e+05    1.38189e+05   -6.41491e+05    7.51770e+06    3.00935e+02
 Pres. DC (bar) Pressure (bar)   Constr. rmsd
   -2.19871e+02    2.32237e+02    0.00000e+00

           Step           Time
      109945000   219890.00000

   Energies (kJ/mol)
        G96Bond       G96Angle    Proper Dih.  Improper Dih.          LJ-14
    2.38856e+03    3.52304e+03    2.77579e+03    1.17506e+03   -3.45894e+02
     Coulomb-14        LJ (SR)  Disper. corr.   Coulomb (SR)   Coul. recip.
    2.84016e+04    1.21920e+05   -7.42017e+03   -9.38184e+05    5.20696e+03
      Potential    Kinetic En.   Total Energy  Conserved En.    Temperature
   -7.80560e+05    1.38212e+05   -6.42348e+05    7.51793e+06    3.00985e+02
 Pres. DC (bar) Pressure (bar)   Constr. rmsd
   -2.18254e+02   -3.28910e+02    0.00000e+00

           Step           Time
      109950000   219900.00000

   Energies (kJ/mol)
        G96Bond       G96Angle    Proper Dih.  Improper Dih.          LJ-14
    2.32179e+03    3.63922e+03    2.79611e+03    1.10109e+03   -3.61779e+02
     Coulomb-14        LJ (SR)  Disper. corr.   Coulomb (SR)   Coul. recip.
    2.83291e+04    1.24591e+05   -7.45981e+03   -9.42594e+05    5.13255e+03
      Potential    Kinetic En.   Total Energy  Conserved En.    Temperature
   -7.82504e+05    1.37401e+05   -6.45103e+05    7.51849e+06    2.99219e+02
 Pres. DC (bar) Pressure (bar)   Constr. rmsd
   -2.20589e+02   -6.37614e+01    0.00000e+00

           Step           Time
      109955000   219910.00000

   Energies (kJ/mol)
        G96Bond       G96Angle    Proper Dih.  Improper Dih.          LJ-14
    2.40238e+03    3.78144e+03    2.70582e+03    1.12277e+03   -3.66593e+02
     Coulomb-14        LJ (SR)  Disper. corr.   Coulomb (SR)   Coul. recip.
    2.83803e+04    1.23251e+05   -7.42512e+03   -9.39593e+05    5.28350e+03
      Potential    Kinetic En.   Total Energy  Conserved En.    Temperature
   -7.80458e+05    1.37516e+05   -6.42942e+05    7.51905e+06    2.99468e+02
 Pres. DC (bar) Pressure (bar)   Constr. rmsd
   -2.18545e+02   -7.85071e+01    0.00000e+00

           Step           Time
      109960000   219920.00000

   Energies (kJ/mol)
        G96Bond       G96Angle    Proper Dih.  Improper Dih.          LJ-14
    2.42080e+03    3.72768e+03    2.73435e+03    1.13065e+03   -3.44524e+02
     Coulomb-14        LJ (SR)  Disper. corr.   Coulomb (SR)   Coul. recip.
    2.82899e+04    1.25155e+05   -7.48237e+03   -9.42691e+05    5.23812e+03
      Potential    Kinetic En.   Total Energy  Conserved En.    Temperature
   -7.81821e+05    1.37921e+05   -6.43900e+05    7.51954e+06    3.00351e+02
 Pres. DC (bar) Pressure (bar)   Constr. rmsd
   -2.21923e+02    4.93098e+01    0.00000e+00

           Step           Time
      109965000   219930.00000

   Energies (kJ/mol)
        G96Bond       G96Angle    Proper Dih.  Improper Dih.          LJ-14
    2.18711e+03    3.67094e+03    2.77404e+03    1.10948e+03   -3.35617e+02
     Coulomb-14        LJ (SR)  Disper. corr.   Coulomb (SR)   Coul. recip.
    2.83175e+04    1.23390e+05   -7.45717e+03   -9.39620e+05    5.22926e+03
      Potential    Kinetic En.   Total Energy  Conserved En.    Temperature
   -7.80734e+05    1.36637e+05   -6.44097e+05    7.51996e+06    2.97555e+02
 Pres. DC (bar) Pressure (bar)   Constr. rmsd
   -2.20433e+02    6.42002e+00    0.00000e+00

           Step           Time
      109970000   219940.00000

   Energies (kJ/mol)
        G96Bond       G96Angle    Proper Dih.  Improper Dih.          LJ-14
    2.45474e+03    3.71633e+03    2.70764e+03    1.01158e+03   -4.12574e+02
     Coulomb-14        LJ (SR)  Disper. corr.   Coulomb (SR)   Coul. recip.
    2.84068e+04    1.25148e+05   -7.46723e+03   -9.41525e+05    5.24684e+03
      Potential    Kinetic En.   Total Energy  Conserved En.    Temperature
   -7.80712e+05    1.37486e+05   -6.43226e+05    7.52019e+06    2.99403e+02
 Pres. DC (bar) Pressure (bar)   Constr. rmsd
   -2.21027e+02    1.67120e+02    0.00000e+00

           Step           Time
      109975000   219950.00000

   Energies (kJ/mol)
        G96Bond       G96Angle    Proper Dih.  Improper Dih.          LJ-14
    2.26023e+03    3.63528e+03    2.67940e+03    1.09255e+03   -2.58154e+02
     Coulomb-14        LJ (SR)  Disper. corr.   Coulomb (SR)   Coul. recip.
    2.84038e+04    1.23402e+05   -7.50425e+03   -9.42385e+05    5.15666e+03
      Potential    Kinetic En.   Total Energy  Conserved En.    Temperature
   -7.83517e+05    1.36526e+05   -6.46991e+05    7.52109e+06    2.97314e+02
 Pres. DC (bar) Pressure (bar)   Constr. rmsd
   -2.23222e+02    4.79716e+01    0.00000e+00

           Step           Time
      109980000   219960.00000

   Energies (kJ/mol)
        G96Bond       G96Angle    Proper Dih.  Improper Dih.          LJ-14
    2.30501e+03    3.74178e+03    2.65533e+03    1.18384e+03   -2.41558e+02
     Coulomb-14        LJ (SR)  Disper. corr.   Coulomb (SR)   Coul. recip.
    2.83053e+04    1.24174e+05   -7.44923e+03   -9.39622e+05    5.32592e+03
      Potential    Kinetic En.   Total Energy  Conserved En.    Temperature
   -7.79622e+05    1.37653e+05   -6.41970e+05    7.52146e+06    2.99767e+02
 Pres. DC (bar) Pressure (bar)   Constr. rmsd
   -2.19965e+02   -2.77737e+01    0.00000e+00

           Step           Time
      109985000   219970.00000

   Energies (kJ/mol)
        G96Bond       G96Angle    Proper Dih.  Improper Dih.          LJ-14
    2.38040e+03    3.84047e+03    2.66255e+03    1.11745e+03   -2.67972e+02
     Coulomb-14        LJ (SR)  Disper. corr.   Coulomb (SR)   Coul. recip.
    2.82385e+04    1.22975e+05   -7.44363e+03   -9.38396e+05    5.27322e+03
      Potential    Kinetic En.   Total Energy  Conserved En.    Temperature
   -7.79620e+05    1.38696e+05   -6.40924e+05    7.52178e+06    3.02039e+02
 Pres. DC (bar) Pressure (bar)   Constr. rmsd
   -2.19634e+02   -9.11676e+00    0.00000e+00

           Step           Time
      109990000   219980.00000

   Energies (kJ/mol)
        G96Bond       G96Angle    Proper Dih.  Improper Dih.          LJ-14
    2.33251e+03    3.59736e+03    2.76347e+03    1.05297e+03   -2.10578e+02
     Coulomb-14        LJ (SR)  Disper. corr.   Coulomb (SR)   Coul. recip.
    2.82440e+04    1.24336e+05   -7.52569e+03   -9.42385e+05    5.09832e+03
      Potential    Kinetic En.   Total Energy  Conserved En.    Temperature
   -7.82697e+05    1.37021e+05   -6.45676e+05    7.52242e+06    2.98391e+02
 Pres. DC (bar) Pressure (bar)   Constr. rmsd
   -2.24498e+02    2.28385e+02    0.00000e+00

           Step           Time
      109995000   219990.00000

   Energies (kJ/mol)
        G96Bond       G96Angle    Proper Dih.  Improper Dih.          LJ-14
    2.46472e+03    3.68407e+03    2.85995e+03    1.11645e+03   -2.75331e+02
     Coulomb-14        LJ (SR)  Disper. corr.   Coulomb (SR)   Coul. recip.
    2.85200e+04    1.21055e+05   -7.45261e+03   -9.36155e+05    5.26955e+03
      Potential    Kinetic En.   Total Energy  Conserved En.    Temperature
   -7.78913e+05    1.38224e+05   -6.40689e+05    7.52263e+06    3.01011e+02
 Pres. DC (bar) Pressure (bar)   Constr. rmsd
   -2.20164e+02   -1.60776e+02    0.00000e+00

           Step           Time
      110000000   220000.00000

   Energies (kJ/mol)
        G96Bond       G96Angle    Proper Dih.  Improper Dih.          LJ-14
    2.44570e+03    3.58216e+03    2.71019e+03    1.10604e+03   -2.48366e+02
     Coulomb-14        LJ (SR)  Disper. corr.   Coulomb (SR)   Coul. recip.
    2.82165e+04    1.24620e+05   -7.51998e+03   -9.42218e+05    5.23530e+03
      Potential    Kinetic En.   Total Energy  Conserved En.    Temperature
   -7.82071e+05    1.38141e+05   -6.43930e+05    7.52289e+06    3.00829e+02
 Pres. DC (bar) Pressure (bar)   Constr. rmsd
   -2.24157e+02    9.78541e+01    0.00000e+00

           Step           Time
      110005000   220010.00000

   Energies (kJ/mol)
        G96Bond       G96Angle    Proper Dih.  Improper Dih.          LJ-14
    2.30726e+03    3.62282e+03    2.78464e+03    1.08478e+03   -2.28452e+02
     Coulomb-14        LJ (SR)  Disper. corr.   Coulomb (SR)   Coul. recip.
    2.83381e+04    1.24075e+05   -7.50063e+03   -9.40358e+05    5.08600e+03
      Potential    Kinetic En.   Total Energy  Conserved En.    Temperature
   -7.80788e+05    1.36902e+05   -6.43886e+05    7.52351e+06    2.98132e+02
 Pres. DC (bar) Pressure (bar)   Constr. rmsd
   -2.23007e+02    1.79278e+02    0.00000e+00

           Step           Time
      110010000   220020.00000

   Energies (kJ/mol)
        G96Bond       G96Angle    Proper Dih.  Improper Dih.          LJ-14
    2.36918e+03    3.66276e+03    2.80074e+03    1.04427e+03   -2.54825e+02
     Coulomb-14        LJ (SR)  Disper. corr.   Coulomb (SR)   Coul. recip.
    2.82749e+04    1.26269e+05   -7.50627e+03   -9.44053e+05    5.09514e+03
      Potential    Kinetic En.   Total Energy  Conserved En.    Temperature
   -7.82299e+05    1.37758e+05   -6.44541e+05    7.52400e+06    2.99996e+02
 Pres. DC (bar) Pressure (bar)   Constr. rmsd
   -2.23342e+02    2.71262e+02    0.00000e+00

           Step           Time
      110015000   220030.00000

   Energies (kJ/mol)
        G96Bond       G96Angle    Proper Dih.  Improper Dih.          LJ-14
    2.44133e+03    3.85200e+03    2.86324e+03    1.13976e+03   -3.52911e+02
     Coulomb-14        LJ (SR)  Disper. corr.   Coulomb (SR)   Coul. recip.
    2.82174e+04    1.24662e+05   -7.46008e+03   -9.41298e+05    5.25669e+03
      Potential    Kinetic En.   Total Energy  Conserved En.    Temperature
   -7.80678e+05    1.38036e+05   -6.42643e+05    7.52441e+06    3.00601e+02
 Pres. DC (bar) Pressure (bar)   Constr. rmsd
   -2.20605e+02    5.11406e+01    0.00000e+00

           Step           Time
      110020000   220040.00000

   Energies (kJ/mol)
        G96Bond       G96Angle    Proper Dih.  Improper Dih.          LJ-14
    2.35239e+03    3.86679e+03    2.81342e+03    1.08359e+03   -3.00309e+02
     Coulomb-14        LJ (SR)  Disper. corr.   Coulomb (SR)   Coul. recip.
    2.82091e+04    1.23836e+05   -7.47903e+03   -9.40892e+05    5.27027e+03
      Potential    Kinetic En.   Total Energy  Conserved En.    Temperature
   -7.81240e+05    1.38879e+05   -6.42361e+05    7.52475e+06    3.02438e+02
 Pres. DC (bar) Pressure (bar)   Constr. rmsd
   -2.21726e+02    6.37374e+01    0.00000e+00

           Step           Time
      110025000   220050.00000

   Energies (kJ/mol)
        G96Bond       G96Angle    Proper Dih.  Improper Dih.          LJ-14
    2.47120e+03    3.82990e+03    2.80468e+03    1.09838e+03   -3.23931e+02
     Coulomb-14        LJ (SR)  Disper. corr.   Coulomb (SR)   Coul. recip.
    2.81496e+04    1.23271e+05   -7.43325e+03   -9.38570e+05    5.18868e+03
      Potential    Kinetic En.   Total Energy  Conserved En.    Temperature
   -7.79513e+05    1.37425e+05   -6.42088e+05    7.52489e+06    2.99270e+02
 Pres. DC (bar) Pressure (bar)   Constr. rmsd
   -2.19023e+02   -2.17042e+02    0.00000e+00

           Step           Time
      110030000   220060.00000

   Energies (kJ/mol)
        G96Bond       G96Angle    Proper Dih.  Improper Dih.          LJ-14
    2.37483e+03    3.72959e+03    2.78314e+03    1.08982e+03   -3.29986e+02
     Coulomb-14        LJ (SR)  Disper. corr.   Coulomb (SR)   Coul. recip.
    2.80792e+04    1.24020e+05   -7.47650e+03   -9.39262e+05    5.28787e+03
      Potential    Kinetic En.   Total Energy  Conserved En.    Temperature
   -7.79704e+05    1.37178e+05   -6.42526e+05    7.52512e+06    2.98733e+02
 Pres. DC (bar) Pressure (bar)   Constr. rmsd
   -2.21576e+02    4.22309e+01    0.00000e+00

           Step           Time
      110035000   220070.00000

   Energies (kJ/mol)
        G96Bond       G96Angle    Proper Dih.  Improper Dih.          LJ-14
    2.43936e+03    3.81185e+03    2.73452e+03    1.10710e+03   -2.80659e+02
     Coulomb-14        LJ (SR)  Disper. corr.   Coulomb (SR)   Coul. recip.
    2.81616e+04    1.24133e+05   -7.49475e+03   -9.41636e+05    5.21077e+03
      Potential    Kinetic En.   Total Energy  Conserved En.    Temperature
   -7.81813e+05    1.37439e+05   -6.44374e+05    7.52537e+06    2.99301e+02
 Pres. DC (bar) Pressure (bar)   Constr. rmsd
   -2.22657e+02    3.90482e+01    0.00000e+00

           Step           Time
      110040000   220080.00000

   Energies (kJ/mol)
        G96Bond       G96Angle    Proper Dih.  Improper Dih.          LJ-14
    2.30515e+03    3.64169e+03    2.63143e+03    1.08682e+03   -2.13647e+02
     Coulomb-14        LJ (SR)  Disper. corr.   Coulomb (SR)   Coul. recip.
    2.82718e+04    1.24786e+05   -7.48369e+03   -9.42067e+05    5.20943e+03
      Potential    Kinetic En.   Total Energy  Conserved En.    Temperature
   -7.81832e+05    1.38449e+05   -6.43383e+05    7.52596e+06    3.01500e+02
 Pres. DC (bar) Pressure (bar)   Constr. rmsd
   -2.22002e+02    2.19036e+02    0.00000e+00

           Step           Time
      110045000   220090.00000

   Energies (kJ/mol)
        G96Bond       G96Angle    Proper Dih.  Improper Dih.          LJ-14
    2.21560e+03    3.70325e+03    2.74934e+03    1.13873e+03   -2.72180e+02
     Coulomb-14        LJ (SR)  Disper. corr.   Coulomb (SR)   Coul. recip.
    2.81907e+04    1.25229e+05   -7.49494e+03   -9.42527e+05    5.18911e+03
      Potential    Kinetic En.   Total Energy  Conserved En.    Temperature
   -7.81878e+05    1.37731e+05   -6.44148e+05    7.52615e+06    2.99937e+02
 Pres. DC (bar) Pressure (bar)   Constr. rmsd
   -2.22669e+02    1.07431e+02    0.00000e+00

           Step           Time
      110050000   220100.00000

   Energies (kJ/mol)
        G96Bond       G96Angle    Proper Dih.  Improper Dih.          LJ-14
    2.34538e+03    3.79689e+03    2.72629e+03    1.11307e+03   -3.52516e+02
     Coulomb-14        LJ (SR)  Disper. corr.   Coulomb (SR)   Coul. recip.
    2.82188e+04    1.24111e+05   -7.45557e+03   -9.42076e+05    5.15937e+03
      Potential    Kinetic En.   Total Energy  Conserved En.    Temperature
   -7.82413e+05    1.37932e+05   -6.44481e+05    7.52639e+06    3.00375e+02
 Pres. DC (bar) Pressure (bar)   Constr. rmsd
   -2.20339e+02   -1.63002e+02    0.00000e+00

           Step           Time
      110055000   220110.00000

   Energies (kJ/mol)
        G96Bond       G96Angle    Proper Dih.  Improper Dih.          LJ-14
    2.40470e+03    3.55147e+03    2.82807e+03    1.06645e+03   -3.08837e+02
     Coulomb-14        LJ (SR)  Disper. corr.   Coulomb (SR)   Coul. recip.
    2.80397e+04    1.21622e+05   -7.43888e+03   -9.37451e+05    5.32294e+03
      Potential    Kinetic En.   Total Energy  Conserved En.    Temperature
   -7.80363e+05    1.37611e+05   -6.42752e+05    7.52646e+06    2.99676e+02
 Pres. DC (bar) Pressure (bar)   Constr. rmsd
   -2.19354e+02   -2.14128e+02    0.00000e+00

           Step           Time
      110060000   220120.00000

   Energies (kJ/mol)
        G96Bond       G96Angle    Proper Dih.  Improper Dih.          LJ-14
    2.29314e+03    3.74950e+03    2.81801e+03    1.06126e+03   -3.25923e+02
     Coulomb-14        LJ (SR)  Disper. corr.   Coulomb (SR)   Coul. recip.
    2.80356e+04    1.23581e+05   -7.42561e+03   -9.39502e+05    5.26801e+03
      Potential    Kinetic En.   Total Energy  Conserved En.    Temperature
   -7.80447e+05    1.37956e+05   -6.42492e+05    7.52679e+06    3.00426e+02
 Pres. DC (bar) Pressure (bar)   Constr. rmsd
   -2.18574e+02   -8.10115e+01    0.00000e+00

           Step           Time
      110065000   220130.00000

   Energies (kJ/mol)
        G96Bond       G96Angle    Proper Dih.  Improper Dih.          LJ-14
    2.33615e+03    3.70062e+03    2.83289e+03    1.12896e+03   -3.42387e+02
     Coulomb-14        LJ (SR)  Disper. corr.   Coulomb (SR)   Coul. recip.
    2.83530e+04    1.23153e+05   -7.43922e+03   -9.39726e+05    5.23140e+03
      Potential    Kinetic En.   Total Energy  Conserved En.    Temperature
   -7.80772e+05    1.37232e+05   -6.43540e+05    7.52718e+06    2.98851e+02
 Pres. DC (bar) Pressure (bar)   Constr. rmsd
   -2.19375e+02   -1.90400e+02    0.00000e+00

           Step           Time
      110070000   220140.00000

   Energies (kJ/mol)
        G96Bond       G96Angle    Proper Dih.  Improper Dih.          LJ-14
    2.30640e+03    3.68033e+03    2.69980e+03    1.05536e+03   -3.15635e+02
     Coulomb-14        LJ (SR)  Disper. corr.   Coulomb (SR)   Coul. recip.
    2.81621e+04    1.23111e+05   -7.47940e+03   -9.39481e+05    5.25625e+03
      Potential    Kinetic En.   Total Energy  Conserved En.    Temperature
   -7.81005e+05    1.37418e+05   -6.43586e+05    7.52759e+06    2.99256e+02
 Pres. DC (bar) Pressure (bar)   Constr. rmsd
   -2.21748e+02   -3.21168e+01    0.00000e+00

           Step           Time
      110075000   220150.00000

   Energies (kJ/mol)
        G96Bond       G96Angle    Proper Dih.  Improper Dih.          LJ-14
    2.21704e+03    3.71460e+03    2.80053e+03    1.11658e+03   -3.28004e+02
     Coulomb-14        LJ (SR)  Disper. corr.   Coulomb (SR)   Coul. recip.
    2.83164e+04    1.24039e+05   -7.48599e+03   -9.40315e+05    5.25520e+03
      Potential    Kinetic En.   Total Energy  Conserved En.    Temperature
   -7.80670e+05    1.36436e+05   -6.44234e+05    7.52805e+06    2.97117e+02
 Pres. DC (bar) Pressure (bar)   Constr. rmsd
   -2.22138e+02    9.31005e+01    0.00000e+00

           Step           Time
      110080000   220160.00000

   Energies (kJ/mol)
        G96Bond       G96Angle    Proper Dih.  Improper Dih.          LJ-14
    2.30561e+03    3.62506e+03    2.89727e+03    1.10856e+03   -3.75449e+02
     Coulomb-14        LJ (SR)  Disper. corr.   Coulomb (SR)   Coul. recip.
    2.82849e+04    1.22510e+05   -7.41316e+03   -9.39008e+05    5.33788e+03
      Potential    Kinetic En.   Total Energy  Conserved En.    Temperature
   -7.80728e+05    1.37237e+05   -6.43490e+05    7.52843e+06    2.98862e+02
 Pres. DC (bar) Pressure (bar)   Constr. rmsd
   -2.17842e+02   -2.47220e+02    0.00000e+00

           Step           Time
      110085000   220170.00000

   Energies (kJ/mol)
        G96Bond       G96Angle    Proper Dih.  Improper Dih.          LJ-14
    2.24471e+03    3.82796e+03    2.86558e+03    1.14058e+03   -2.97262e+02
     Coulomb-14        LJ (SR)  Disper. corr.   Coulomb (SR)   Coul. recip.
    2.80838e+04    1.21699e+05   -7.41871e+03   -9.36408e+05    5.28434e+03
      Potential    Kinetic En.   Total Energy  Conserved En.    Temperature
   -7.78978e+05    1.38759e+05   -6.40219e+05    7.52868e+06    3.02177e+02
 Pres. DC (bar) Pressure (bar)   Constr. rmsd
   -2.18168e+02   -1.97875e+02    0.00000e+00

           Step           Time
      110090000   220180.00000

   Energies (kJ/mol)
        G96Bond       G96Angle    Proper Dih.  Improper Dih.          LJ-14
    2.31414e+03    3.72749e+03    2.83113e+03    1.14352e+03   -3.07611e+02
     Coulomb-14        LJ (SR)  Disper. corr.   Coulomb (SR)   Coul. recip.
    2.84438e+04    1.24500e+05   -7.48801e+03   -9.41712e+05    5.14272e+03
      Potential    Kinetic En.   Total Energy  Conserved En.    Temperature
   -7.81404e+05    1.37068e+05   -6.44337e+05    7.52921e+06    2.98493e+02
 Pres. DC (bar) Pressure (bar)   Constr. rmsd
   -2.22258e+02    1.35598e+02    0.00000e+00

           Step           Time
      110095000   220190.00000

   Energies (kJ/mol)
        G96Bond       G96Angle    Proper Dih.  Improper Dih.          LJ-14
    2.42323e+03    3.63060e+03    2.74695e+03    9.99062e+02   -3.52113e+02
     Coulomb-14        LJ (SR)  Disper. corr.   Coulomb (SR)   Coul. recip.
    2.82612e+04    1.23702e+05   -7.43789e+03   -9.40088e+05    5.11528e+03
      Potential    Kinetic En.   Total Energy  Conserved En.    Temperature
   -7.81000e+05    1.37536e+05   -6.43465e+05    7.52955e+06    2.99512e+02
 Pres. DC (bar) Pressure (bar)   Constr. rmsd
   -2.19296e+02   -1.94320e+02    0.00000e+00

           Step           Time
      110100000   220200.00000

   Energies (kJ/mol)
        G96Bond       G96Angle    Proper Dih.  Improper Dih.          LJ-14
    2.37566e+03    3.59274e+03    2.77711e+03    1.09678e+03   -2.50024e+02
     Coulomb-14        LJ (SR)  Disper. corr.   Coulomb (SR)   Coul. recip.
    2.83566e+04    1.23885e+05   -7.42067e+03   -9.40624e+05    5.15002e+03
      Potential    Kinetic En.   Total Energy  Conserved En.    Temperature
   -7.81061e+05    1.37325e+05   -6.43737e+05    7.53007e+06    2.99052e+02
 Pres. DC (bar) Pressure (bar)   Constr. rmsd
   -2.18283e+02   -8.13185e+01    0.00000e+00

           Step           Time
      110105000   220210.00000

   Energies (kJ/mol)
        G96Bond       G96Angle    Proper Dih.  Improper Dih.          LJ-14
    2.46345e+03    3.62137e+03    2.66738e+03    1.16166e+03   -2.85012e+02
     Coulomb-14        LJ (SR)  Disper. corr.   Coulomb (SR)   Coul. recip.
    2.82747e+04    1.25025e+05   -7.46606e+03   -9.42084e+05    5.19599e+03
      Potential    Kinetic En.   Total Energy  Conserved En.    Temperature
   -7.81426e+05    1.39188e+05   -6.42238e+05    7.53056e+06    3.03111e+02
 Pres. DC (bar) Pressure (bar)   Constr. rmsd
   -2.20958e+02    1.01651e+02    0.00000e+00

           Step           Time
      110110000   220220.00000

   Energies (kJ/mol)
        G96Bond       G96Angle    Proper Dih.  Improper Dih.          LJ-14
    2.34552e+03    3.70672e+03    2.67864e+03    1.09440e+03   -2.40083e+02
     Coulomb-14        LJ (SR)  Disper. corr.   Coulomb (SR)   Coul. recip.
    2.82253e+04    1.24058e+05   -7.44542e+03   -9.41226e+05    5.27315e+03
      Potential    Kinetic En.   Total Energy  Conserved En.    Temperature
   -7.81530e+05    1.38523e+05   -6.43006e+05    7.53098e+06    3.01663e+02
 Pres. DC (bar) Pressure (bar)   Constr. rmsd
   -2.19740e+02   -6.52869e+01    0.00000e+00

           Step           Time
      110115000   220230.00000

   Energies (kJ/mol)
        G96Bond       G96Angle    Proper Dih.  Improper Dih.          LJ-14
    2.21131e+03    3.65442e+03    2.85722e+03    1.12973e+03   -2.59479e+02
     Coulomb-14        LJ (SR)  Disper. corr.   Coulomb (SR)   Coul. recip.
    2.83157e+04    1.22408e+05   -7.44196e+03   -9.36848e+05    5.13213e+03
      Potential    Kinetic En.   Total Energy  Conserved En.    Temperature
   -7.78840e+05    1.37311e+05   -6.41529e+05    7.53164e+06    2.99023e+02
 Pres. DC (bar) Pressure (bar)   Constr. rmsd
   -2.19536e+02   -9.19125e+01    0.00000e+00

           Step           Time
      110120000   220240.00000

   Energies (kJ/mol)
        G96Bond       G96Angle    Proper Dih.  Improper Dih.          LJ-14
    2.39679e+03    3.70320e+03    2.74480e+03    1.16725e+03   -3.44813e+02
     Coulomb-14        LJ (SR)  Disper. corr.   Coulomb (SR)   Coul. recip.
    2.83177e+04    1.21171e+05   -7.43969e+03   -9.35501e+05    5.28011e+03
      Potential    Kinetic En.   Total Energy  Conserved En.    Temperature
   -7.78505e+05    1.37801e+05   -6.40704e+05    7.53227e+06    3.00090e+02
 Pres. DC (bar) Pressure (bar)   Constr. rmsd
   -2.19402e+02   -2.89557e+02    0.00000e+00

           Step           Time
      110125000   220250.00000

   Energies (kJ/mol)
        G96Bond       G96Angle    Proper Dih.  Improper Dih.          LJ-14
    2.23801e+03    3.68962e+03    2.75198e+03    1.14714e+03   -2.49375e+02
     Coulomb-14        LJ (SR)  Disper. corr.   Coulomb (SR)   Coul. recip.
    2.84566e+04    1.23005e+05   -7.43787e+03   -9.39882e+05    5.26081e+03
      Potential    Kinetic En.   Total Energy  Conserved En.    Temperature
   -7.81020e+05    1.37387e+05   -6.43634e+05    7.53249e+06    2.99187e+02
 Pres. DC (bar) Pressure (bar)   Constr. rmsd
   -2.19295e+02   -1.53258e+02    0.00000e+00

           Step           Time
      110130000   220260.00000

   Energies (kJ/mol)
        G96Bond       G96Angle    Proper Dih.  Improper Dih.          LJ-14
    2.39612e+03    3.76590e+03    2.76594e+03    1.07757e+03   -2.46511e+02
     Coulomb-14        LJ (SR)  Disper. corr.   Coulomb (SR)   Coul. recip.
    2.82634e+04    1.24440e+05   -7.45828e+03   -9.41386e+05    5.20182e+03
      Potential    Kinetic En.   Total Energy  Conserved En.    Temperature
   -7.81180e+05    1.37915e+05   -6.43265e+05    7.53270e+06    3.00338e+02
 Pres. DC (bar) Pressure (bar)   Constr. rmsd
   -2.20498e+02    8.71615e+01    0.00000e+00

           Step           Time
      110135000   220270.00000

   Energies (kJ/mol)
        G96Bond       G96Angle    Proper Dih.  Improper Dih.          LJ-14
    2.27055e+03    3.47178e+03    2.84989e+03    1.09667e+03   -2.73105e+02
     Coulomb-14        LJ (SR)  Disper. corr.   Coulomb (SR)   Coul. recip.
    2.84628e+04    1.25675e+05   -7.47006e+03   -9.41934e+05    5.23608e+03
      Potential    Kinetic En.   Total Energy  Conserved En.    Temperature
   -7.80614e+05    1.36742e+05   -6.43872e+05    7.53301e+06    2.97784e+02
 Pres. DC (bar) Pressure (bar)   Constr. rmsd
   -2.21195e+02    1.70624e+02    0.00000e+00

           Step           Time
      110140000   220280.00000

   Energies (kJ/mol)
        G96Bond       G96Angle    Proper Dih.  Improper Dih.          LJ-14
    2.46635e+03    3.83009e+03    2.77666e+03    1.12763e+03   -2.40365e+02
     Coulomb-14        LJ (SR)  Disper. corr.   Coulomb (SR)   Coul. recip.
    2.83544e+04    1.23508e+05   -7.47599e+03   -9.40928e+05    5.20344e+03
      Potential    Kinetic En.   Total Energy  Conserved En.    Temperature
   -7.81378e+05    1.39051e+05   -6.42326e+05    7.53333e+06    3.02813e+02
 Pres. DC (bar) Pressure (bar)   Constr. rmsd
   -2.21545e+02   -7.11591e+01    0.00000e+00

           Step           Time
      110145000   220290.00000

   Energies (kJ/mol)
        G96Bond       G96Angle    Proper Dih.  Improper Dih.          LJ-14
    2.30020e+03    3.76737e+03    2.73240e+03    1.10652e+03   -2.99580e+02
     Coulomb-14        LJ (SR)  Disper. corr.   Coulomb (SR)   Coul. recip.
    2.82577e+04    1.23482e+05   -7.47505e+03   -9.40368e+05    5.23501e+03
      Potential    Kinetic En.   Total Energy  Conserved En.    Temperature
   -7.81261e+05    1.37785e+05   -6.43476e+05    7.53355e+06    3.00055e+02
 Pres. DC (bar) Pressure (bar)   Constr. rmsd
   -2.21490e+02    2.47409e+01    0.00000e+00

           Step           Time
      110150000   220300.00000

   Energies (kJ/mol)
        G96Bond       G96Angle    Proper Dih.  Improper Dih.          LJ-14
    2.25702e+03    3.63716e+03    2.79372e+03    1.12362e+03   -2.21339e+02
     Coulomb-14        LJ (SR)  Disper. corr.   Coulomb (SR)   Coul. recip.
    2.83510e+04    1.23402e+05   -7.50496e+03   -9.40546e+05    5.23586e+03
      Potential    Kinetic En.   Total Energy  Conserved En.    Temperature
   -7.81471e+05    1.38716e+05   -6.42756e+05    7.53395e+06    3.02081e+02
 Pres. DC (bar) Pressure (bar)   Constr. rmsd
   -2.23264e+02    8.60457e+01    0.00000e+00

           Step           Time
      110155000   220310.00000

   Energies (kJ/mol)
        G96Bond       G96Angle    Proper Dih.  Improper Dih.          LJ-14
    2.32250e+03    3.69003e+03    2.77549e+03    1.16654e+03   -3.32595e+02
     Coulomb-14        LJ (SR)  Disper. corr.   Coulomb (SR)   Coul. recip.
    2.84311e+04    1.23119e+05   -7.41880e+03   -9.38403e+05    5.21946e+03
      Potential    Kinetic En.   Total Energy  Conserved En.    Temperature
   -7.79431e+05    1.36991e+05   -6.42440e+05    7.53450e+06    2.98325e+02
 Pres. DC (bar) Pressure (bar)   Constr. rmsd
   -2.18173e+02   -2.05504e+02    0.00000e+00

           Step           Time
      110160000   220320.00000

   Energies (kJ/mol)
        G96Bond       G96Angle    Proper Dih.  Improper Dih.          LJ-14
    2.50789e+03    3.80428e+03    2.69992e+03    1.14477e+03   -3.23608e+02
     Coulomb-14        LJ (SR)  Disper. corr.   Coulomb (SR)   Coul. recip.
    2.83608e+04    1.24346e+05   -7.45764e+03   -9.40789e+05    5.15721e+03
      Potential    Kinetic En.   Total Energy  Conserved En.    Temperature
   -7.80550e+05    1.38203e+05   -6.42346e+05    7.53520e+06    3.00966e+02
 Pres. DC (bar) Pressure (bar)   Constr. rmsd
   -2.20461e+02    2.74167e+01    0.00000e+00

           Step           Time
      110165000   220330.00000

   Energies (kJ/mol)
        G96Bond       G96Angle    Proper Dih.  Improper Dih.          LJ-14
    2.41295e+03    3.79614e+03    2.87928e+03    1.12112e+03   -3.58296e+02
     Coulomb-14        LJ (SR)  Disper. corr.   Coulomb (SR)   Coul. recip.
    2.82368e+04    1.23062e+05   -7.40599e+03   -9.37892e+05    5.14905e+03
      Potential    Kinetic En.   Total Energy  Conserved En.    Temperature
   -7.78998e+05    1.36422e+05   -6.42577e+05    7.53556e+06    2.97086e+02
 Pres. DC (bar) Pressure (bar)   Constr. rmsd
   -2.17421e+02   -2.25911e+02    0.00000e+00

           Step           Time
      110170000   220340.00000

   Energies (kJ/mol)
        G96Bond       G96Angle    Proper Dih.  Improper Dih.          LJ-14
    2.38458e+03    3.76999e+03    2.67798e+03    1.11137e+03   -3.17670e+02
     Coulomb-14        LJ (SR)  Disper. corr.   Coulomb (SR)   Coul. recip.
    2.82334e+04    1.22888e+05   -7.45562e+03   -9.38539e+05    5.36346e+03
      Potential    Kinetic En.   Total Energy  Conserved En.    Temperature
   -7.79884e+05    1.37151e+05   -6.42733e+05    7.53614e+06    2.98674e+02
 Pres. DC (bar) Pressure (bar)   Constr. rmsd
   -2.20341e+02   -5.74917e+01    0.00000e+00

           Step           Time
      110175000   220350.00000

   Energies (kJ/mol)
        G96Bond       G96Angle    Proper Dih.  Improper Dih.          LJ-14
    2.29868e+03    3.76572e+03    2.66606e+03    1.12180e+03   -3.27333e+02
     Coulomb-14        LJ (SR)  Disper. corr.   Coulomb (SR)   Coul. recip.
    2.83030e+04    1.22013e+05   -7.44064e+03   -9.38024e+05    5.27227e+03
      Potential    Kinetic En.   Total Energy  Conserved En.    Temperature
   -7.80352e+05    1.38787e+05   -6.41565e+05    7.53641e+06    3.02237e+02
 Pres. DC (bar) Pressure (bar)   Constr. rmsd
   -2.19458e+02   -8.93256e+01    0.00000e+00

           Step           Time
      110180000   220360.00000

   Energies (kJ/mol)
        G96Bond       G96Angle    Proper Dih.  Improper Dih.          LJ-14
    2.33309e+03    3.80253e+03    2.68431e+03    1.19529e+03   -2.74863e+02
     Coulomb-14        LJ (SR)  Disper. corr.   Coulomb (SR)   Coul. recip.
    2.83026e+04    1.24997e+05   -7.45676e+03   -9.42416e+05    5.30474e+03
      Potential    Kinetic En.   Total Energy  Conserved En.    Temperature
   -7.81528e+05    1.37985e+05   -6.43543e+05    7.53660e+06    3.00490e+02
 Pres. DC (bar) Pressure (bar)   Constr. rmsd
   -2.20409e+02    3.34740e+01    0.00000e+00

           Step           Time
      110185000   220370.00000

   Energies (kJ/mol)
        G96Bond       G96Angle    Proper Dih.  Improper Dih.          LJ-14
    2.48079e+03    3.65537e+03    2.77241e+03    1.05107e+03   -2.72105e+02
     Coulomb-14        LJ (SR)  Disper. corr.   Coulomb (SR)   Coul. recip.
    2.83081e+04    1.23379e+05   -7.44857e+03   -9.40076e+05    5.20037e+03
      Potential    Kinetic En.   Total Energy  Conserved En.    Temperature
   -7.80949e+05    1.37672e+05   -6.43277e+05    7.53700e+06    2.99809e+02
 Pres. DC (bar) Pressure (bar)   Constr. rmsd
   -2.19925e+02   -3.63929e+01    0.00000e+00

           Step           Time
      110190000   220380.00000

   Energies (kJ/mol)
        G96Bond       G96Angle    Proper Dih.  Improper Dih.          LJ-14
    2.38723e+03    3.57787e+03    2.85178e+03    1.21192e+03   -2.65362e+02
     Coulomb-14        LJ (SR)  Disper. corr.   Coulomb (SR)   Coul. recip.
    2.82749e+04    1.24955e+05   -7.50035e+03   -9.42109e+05    5.25368e+03
      Potential    Kinetic En.   Total Energy  Conserved En.    Temperature
   -7.81363e+05    1.38084e+05   -6.43278e+05    7.53721e+06    3.00706e+02
 Pres. DC (bar) Pressure (bar)   Constr. rmsd
   -2.22990e+02    4.79660e+01    0.00000e+00

           Step           Time
      110195000   220390.00000

   Energies (kJ/mol)
        G96Bond       G96Angle    Proper Dih.  Improper Dih.          LJ-14
    2.34066e+03    3.73078e+03    2.68591e+03    1.16751e+03   -2.35371e+02
     Coulomb-14        LJ (SR)  Disper. corr.   Coulomb (SR)   Coul. recip.
    2.83290e+04    1.25221e+05   -7.49164e+03   -9.42554e+05    5.27559e+03
      Potential    Kinetic En.   Total Energy  Conserved En.    Temperature
   -7.81530e+05    1.38485e+05   -6.43045e+05    7.53763e+06    3.01578e+02
 Pres. DC (bar) Pressure (bar)   Constr. rmsd
   -2.22473e+02    2.43948e+02    0.00000e+00

           Step           Time
      110200000   220400.00000

   Energies (kJ/mol)
        G96Bond       G96Angle    Proper Dih.  Improper Dih.          LJ-14
    2.50225e+03    3.88034e+03    2.68515e+03    1.15681e+03   -3.22000e+02
     Coulomb-14        LJ (SR)  Disper. corr.   Coulomb (SR)   Coul. recip.
    2.81660e+04    1.23944e+05   -7.46251e+03   -9.39039e+05    5.30213e+03
      Potential    Kinetic En.   Total Energy  Conserved En.    Temperature
   -7.79186e+05    1.38130e+05   -6.41056e+05    7.53793e+06    3.00807e+02
 Pres. DC (bar) Pressure (bar)   Constr. rmsd
   -2.20748e+02    7.98951e+01    0.00000e+00

           Step           Time
      110205000   220410.00000

   Energies (kJ/mol)
        G96Bond       G96Angle    Proper Dih.  Improper Dih.          LJ-14
    2.28959e+03    3.53417e+03    2.80632e+03    1.05810e+03   -3.01418e+02
     Coulomb-14        LJ (SR)  Disper. corr.   Coulomb (SR)   Coul. recip.
    2.84511e+04    1.23964e+05   -7.48304e+03   -9.40858e+05    5.28147e+03
      Potential    Kinetic En.   Total Energy  Conserved En.    Temperature
   -7.81258e+05    1.36982e+05   -6.44276e+05    7.53809e+06    2.98305e+02
 Pres. DC (bar) Pressure (bar)   Constr. rmsd
   -2.21963e+02    6.52560e+01    0.00000e+00

           Step           Time
      110210000   220420.00000

   Energies (kJ/mol)
        G96Bond       G96Angle    Proper Dih.  Improper Dih.          LJ-14
    2.44342e+03    3.75027e+03    2.80454e+03    1.14301e+03   -3.00743e+02
     Coulomb-14        LJ (SR)  Disper. corr.   Coulomb (SR)   Coul. recip.
    2.82294e+04    1.24036e+05   -7.46648e+03   -9.40999e+05    5.27785e+03
      Potential    Kinetic En.   Total Energy  Conserved En.    Temperature
   -7.81082e+05    1.38058e+05   -6.43024e+05    7.53826e+06    3.00648e+02
 Pres. DC (bar) Pressure (bar)   Constr. rmsd
   -2.20983e+02   -2.76072e+01    0.00000e+00

           Step           Time
      110215000   220430.00000

   Energies (kJ/mol)
        G96Bond       G96Angle    Proper Dih.  Improper Dih.          LJ-14
    2.41397e+03    3.70314e+03    2.92670e+03    1.07168e+03   -3.78842e+02
     Coulomb-14        LJ (SR)  Disper. corr.   Coulomb (SR)   Coul. recip.
    2.83719e+04    1.24162e+05   -7.43942e+03   -9.41813e+05    5.19516e+03
      Potential    Kinetic En.   Total Energy  Conserved En.    Temperature
   -7.81787e+05    1.38033e+05   -6.43754e+05    7.53874e+06    3.00595e+02
 Pres. DC (bar) Pressure (bar)   Constr. rmsd
   -2.19386e+02   -1.01544e+02    0.00000e+00

           Step           Time
      110220000   220440.00000

   Energies (kJ/mol)
        G96Bond       G96Angle    Proper Dih.  Improper Dih.          LJ-14
    2.38630e+03    3.71824e+03    2.71169e+03    1.09421e+03   -3.01793e+02
     Coulomb-14        LJ (SR)  Disper. corr.   Coulomb (SR)   Coul. recip.
    2.82447e+04    1.24518e+05   -7.45776e+03   -9.41249e+05    5.28511e+03
      Potential    Kinetic En.   Total Energy  Conserved En.    Temperature
   -7.81051e+05    1.37432e+05   -6.43619e+05    7.53898e+06    2.99287e+02
 Pres. DC (bar) Pressure (bar)   Constr. rmsd
   -2.20468e+02    3.46891e+01    0.00000e+00

           Step           Time
      110225000   220450.00000

   Energies (kJ/mol)
        G96Bond       G96Angle    Proper Dih.  Improper Dih.          LJ-14
    2.29265e+03    3.62073e+03    2.79533e+03    1.11690e+03   -3.11598e+02
     Coulomb-14        LJ (SR)  Disper. corr.   Coulomb (SR)   Coul. recip.
    2.83161e+04    1.24066e+05   -7.45622e+03   -9.40944e+05    5.23570e+03
      Potential    Kinetic En.   Total Energy  Conserved En.    Temperature
   -7.81268e+05    1.38112e+05   -6.43155e+05    7.53919e+06    3.00768e+02
 Pres. DC (bar) Pressure (bar)   Constr. rmsd
   -2.20377e+02    9.23733e+00    0.00000e+00

           Step           Time
      110230000   220460.00000

   Energies (kJ/mol)
        G96Bond       G96Angle    Proper Dih.  Improper Dih.          LJ-14
    2.19768e+03    3.72224e+03    2.66948e+03    1.12601e+03   -2.07172e+02
     Coulomb-14        LJ (SR)  Disper. corr.   Coulomb (SR)   Coul. recip.
    2.82566e+04    1.22720e+05   -7.44989e+03   -9.38598e+05    5.24312e+03
      Potential    Kinetic En.   Total Energy  Conserved En.    Temperature
   -7.80320e+05    1.37926e+05   -6.42394e+05    7.53931e+06    3.00361e+02
 Pres. DC (bar) Pressure (bar)   Constr. rmsd
   -2.20003e+02    8.30424e+01    0.00000e+00

           Step           Time
      110235000   220470.00000

   Energies (kJ/mol)
        G96Bond       G96Angle    Proper Dih.  Improper Dih.          LJ-14
    2.42183e+03    3.66768e+03    2.83054e+03    1.13492e+03   -3.35190e+02
     Coulomb-14        LJ (SR)  Disper. corr.   Coulomb (SR)   Coul. recip.
    2.81149e+04    1.23811e+05   -7.46764e+03   -9.39337e+05    5.27813e+03
      Potential    Kinetic En.   Total Energy  Conserved En.    Temperature
   -7.79881e+05    1.38083e+05   -6.41798e+05    7.53962e+06    3.00703e+02
 Pres. DC (bar) Pressure (bar)   Constr. rmsd
   -2.21051e+02    3.76416e+01    0.00000e+00

           Step           Time
      110240000   220480.00000

   Energies (kJ/mol)
        G96Bond       G96Angle    Proper Dih.  Improper Dih.          LJ-14
    2.42168e+03    3.76518e+03    2.72651e+03    1.06085e+03   -2.59366e+02
     Coulomb-14        LJ (SR)  Disper. corr.   Coulomb (SR)   Coul. recip.
    2.84175e+04    1.22611e+05   -7.41477e+03   -9.38826e+05    5.16270e+03
      Potential    Kinetic En.   Total Energy  Conserved En.    Temperature
   -7.80335e+05    1.37129e+05   -6.43206e+05    7.53993e+06    2.98626e+02
 Pres. DC (bar) Pressure (bar)   Constr. rmsd
   -2.17937e+02   -1.90116e+02    0.00000e+00

           Step           Time
      110245000   220490.00000

   Energies (kJ/mol)
        G96Bond       G96Angle    Proper Dih.  Improper Dih.          LJ-14
    2.13959e+03    3.74593e+03    2.77189e+03    1.12933e+03   -3.09258e+02
     Coulomb-14        LJ (SR)  Disper. corr.   Coulomb (SR)   Coul. recip.
    2.82066e+04    1.24031e+05   -7.48770e+03   -9.41618e+05    5.36588e+03
      Potential    Kinetic En.   Total Energy  Conserved En.    Temperature
   -7.82025e+05    1.36425e+05   -6.45600e+05    7.54048e+06    2.97094e+02
 Pres. DC (bar) Pressure (bar)   Constr. rmsd
   -2.22240e+02    8.36790e+01    0.00000e+00

           Step           Time
      110250000   220500.00000

   Energies (kJ/mol)
        G96Bond       G96Angle    Proper Dih.  Improper Dih.          LJ-14
    2.27160e+03    3.60970e+03    2.86568e+03    1.15510e+03   -3.59096e+02
     Coulomb-14        LJ (SR)  Disper. corr.   Coulomb (SR)   Coul. recip.
    2.82084e+04    1.26741e+05   -7.50934e+03   -9.44456e+05    5.15429e+03
      Potential    Kinetic En.   Total Energy  Conserved En.    Temperature
   -7.82319e+05    1.38558e+05   -6.43761e+05    7.54066e+06    3.01738e+02
 Pres. DC (bar) Pressure (bar)   Constr. rmsd
   -2.23524e+02    2.18978e+02    0.00000e+00

           Step           Time
      110255000   220510.00000

   Energies (kJ/mol)
        G96Bond       G96Angle    Proper Dih.  Improper Dih.          LJ-14
    2.37536e+03    3.76478e+03    2.71128e+03    1.08576e+03   -3.65287e+02
     Coulomb-14        LJ (SR)  Disper. corr.   Coulomb (SR)   Coul. recip.
    2.81078e+04    1.23954e+05   -7.43067e+03   -9.40124e+05    5.11738e+03
      Potential    Kinetic En.   Total Energy  Conserved En.    Temperature
   -7.80803e+05    1.38538e+05   -6.42265e+05    7.54130e+06    3.01695e+02
 Pres. DC (bar) Pressure (bar)   Constr. rmsd
   -2.18871e+02   -1.29344e+02    0.00000e+00

           Step           Time
      110260000   220520.00000

   Energies (kJ/mol)
        G96Bond       G96Angle    Proper Dih.  Improper Dih.          LJ-14
    2.25990e+03    3.67438e+03    2.72701e+03    1.11459e+03   -3.17702e+02
     Coulomb-14        LJ (SR)  Disper. corr.   Coulomb (SR)   Coul. recip.
    2.82485e+04    1.24027e+05   -7.50867e+03   -9.40648e+05    5.10036e+03
      Potential    Kinetic En.   Total Energy  Conserved En.    Temperature
   -7.81323e+05    1.37153e+05   -6.44170e+05    7.54145e+06    2.98678e+02
 Pres. DC (bar) Pressure (bar)   Constr. rmsd
   -2.23484e+02    2.58663e+02    0.00000e+00

           Step           Time
      110265000   220530.00000

   Energies (kJ/mol)
        G96Bond       G96Angle    Proper Dih.  Improper Dih.          LJ-14
    2.22848e+03    3.85354e+03    2.72560e+03    1.13968e+03   -2.97600e+02
     Coulomb-14        LJ (SR)  Disper. corr.   Coulomb (SR)   Coul. recip.
    2.82319e+04    1.23830e+05   -7.43894e+03   -9.40273e+05    5.22221e+03
      Potential    Kinetic En.   Total Energy  Conserved En.    Temperature
   -7.80778e+05    1.38836e+05   -6.41942e+05    7.54172e+06    3.02344e+02
 Pres. DC (bar) Pressure (bar)   Constr. rmsd
   -2.19358e+02   -9.93170e+01    0.00000e+00

           Step           Time
      110270000   220540.00000

   Energies (kJ/mol)
        G96Bond       G96Angle    Proper Dih.  Improper Dih.          LJ-14
    2.43052e+03    3.73197e+03    2.75177e+03    1.18577e+03   -2.99678e+02
     Coulomb-14        LJ (SR)  Disper. corr.   Coulomb (SR)   Coul. recip.
    2.83113e+04    1.24300e+05   -7.49365e+03   -9.39408e+05    5.23394e+03
      Potential    Kinetic En.   Total Energy  Conserved En.    Temperature
   -7.79257e+05    1.38642e+05   -6.40614e+05    7.54227e+06    3.01921e+02
 Pres. DC (bar) Pressure (bar)   Constr. rmsd
   -2.22592e+02    2.02395e+02    0.00000e+00

           Step           Time
      110275000   220550.00000

   Energies (kJ/mol)
        G96Bond       G96Angle    Proper Dih.  Improper Dih.          LJ-14
    2.35765e+03    3.83279e+03    2.80719e+03    1.14249e+03   -3.31726e+02
     Coulomb-14        LJ (SR)  Disper. corr.   Coulomb (SR)   Coul. recip.
    2.82482e+04    1.24636e+05   -7.49350e+03   -9.41093e+05    5.15146e+03
      Potential    Kinetic En.   Total Energy  Conserved En.    Temperature
   -7.80742e+05    1.37220e+05   -6.43522e+05    7.54310e+06    2.98825e+02
 Pres. DC (bar) Pressure (bar)   Constr. rmsd
   -2.22583e+02    2.02444e+02    0.00000e+00

           Step           Time
      110280000   220560.00000

   Energies (kJ/mol)
        G96Bond       G96Angle    Proper Dih.  Improper Dih.          LJ-14
    2.47261e+03    3.78710e+03    2.80571e+03    1.15876e+03   -3.33312e+02
     Coulomb-14        LJ (SR)  Disper. corr.   Coulomb (SR)   Coul. recip.
    2.81568e+04    1.24452e+05   -7.46525e+03   -9.40157e+05    5.32607e+03
      Potential    Kinetic En.   Total Energy  Conserved En.    Temperature
   -7.79797e+05    1.39181e+05   -6.40616e+05    7.54349e+06    3.03095e+02
 Pres. DC (bar) Pressure (bar)   Constr. rmsd
   -2.20910e+02    1.67214e+02    0.00000e+00

           Step           Time
      110285000   220570.00000

   Energies (kJ/mol)
        G96Bond       G96Angle    Proper Dih.  Improper Dih.          LJ-14
    2.39861e+03    3.70959e+03    2.73299e+03    1.14486e+03   -3.37548e+02
     Coulomb-14        LJ (SR)  Disper. corr.   Coulomb (SR)   Coul. recip.
    2.80161e+04    1.24488e+05   -7.50367e+03   -9.40003e+05    5.25836e+03
      Potential    Kinetic En.   Total Energy  Conserved En.    Temperature
   -7.80095e+05    1.38511e+05   -6.41584e+05    7.54394e+06    3.01636e+02
 Pres. DC (bar) Pressure (bar)   Constr. rmsd
   -2.23187e+02    2.16842e+02    0.00000e+00

           Step           Time
      110290000   220580.00000

   Energies (kJ/mol)
        G96Bond       G96Angle    Proper Dih.  Improper Dih.          LJ-14
    2.46277e+03    3.71545e+03    2.70562e+03    1.05049e+03   -2.61891e+02
     Coulomb-14        LJ (SR)  Disper. corr.   Coulomb (SR)   Coul. recip.
    2.82508e+04    1.23657e+05   -7.45135e+03   -9.39642e+05    5.27648e+03
      Potential    Kinetic En.   Total Energy  Conserved En.    Temperature
   -7.80237e+05    1.38727e+05   -6.41511e+05    7.54417e+06    3.02105e+02
 Pres. DC (bar) Pressure (bar)   Constr. rmsd
   -2.20089e+02    7.96942e+01    0.00000e+00

           Step           Time
      110295000   220590.00000

   Energies (kJ/mol)
        G96Bond       G96Angle    Proper Dih.  Improper Dih.          LJ-14
    2.26954e+03    3.81874e+03    2.78347e+03    1.11530e+03   -2.96598e+02
     Coulomb-14        LJ (SR)  Disper. corr.   Coulomb (SR)   Coul. recip.
    2.81786e+04    1.23324e+05   -7.45399e+03   -9.39998e+05    5.31361e+03
      Potential    Kinetic En.   Total Energy  Conserved En.    Temperature
   -7.80946e+05    1.38369e+05   -6.42576e+05    7.54463e+06    3.01327e+02
 Pres. DC (bar) Pressure (bar)   Constr. rmsd
   -2.20245e+02    2.56866e+01    0.00000e+00

           Step           Time
      110300000   220600.00000

   Energies (kJ/mol)
        G96Bond       G96Angle    Proper Dih.  Improper Dih.          LJ-14
    2.39461e+03    3.62417e+03    2.83951e+03    1.18958e+03   -3.02701e+02
     Coulomb-14        LJ (SR)  Disper. corr.   Coulomb (SR)   Coul. recip.
    2.81810e+04    1.24166e+05   -7.44448e+03   -9.40993e+05    5.27991e+03
      Potential    Kinetic En.   Total Energy  Conserved En.    Temperature
   -7.81065e+05    1.37847e+05   -6.43218e+05    7.54486e+06    3.00190e+02
 Pres. DC (bar) Pressure (bar)   Constr. rmsd
   -2.19684e+02   -7.92818e+01    0.00000e+00

           Step           Time
      110305000   220610.00000

   Energies (kJ/mol)
        G96Bond       G96Angle    Proper Dih.  Improper Dih.          LJ-14
    2.24460e+03    3.66272e+03    2.81887e+03    1.03670e+03   -3.27137e+02
     Coulomb-14        LJ (SR)  Disper. corr.   Coulomb (SR)   Coul. recip.
    2.82129e+04    1.24796e+05   -7.42422e+03   -9.41114e+05    5.23101e+03
      Potential    Kinetic En.   Total Energy  Conserved En.    Temperature
   -7.80862e+05    1.37471e+05   -6.43391e+05    7.54496e+06    2.99371e+02
 Pres. DC (bar) Pressure (bar)   Constr. rmsd
   -2.18492e+02   -1.02638e+02    0.00000e+00

           Step           Time
      110310000   220620.00000

   Energies (kJ/mol)
        G96Bond       G96Angle    Proper Dih.  Improper Dih.          LJ-14
    2.34376e+03    3.60034e+03    2.79884e+03    1.11138e+03   -1.48679e+02
     Coulomb-14        LJ (SR)  Disper. corr.   Coulomb (SR)   Coul. recip.
    2.83597e+04    1.23153e+05   -7.44004e+03   -9.39593e+05    5.23946e+03
      Potential    Kinetic En.   Total Energy  Conserved En.    Temperature
   -7.80575e+05    1.38048e+05   -6.42527e+05    7.54540e+06    3.00629e+02
 Pres. DC (bar) Pressure (bar)   Constr. rmsd
   -2.19423e+02   -1.13149e+02    0.00000e+00

           Step           Time
      110315000   220630.00000

   Energies (kJ/mol)
        G96Bond       G96Angle    Proper Dih.  Improper Dih.          LJ-14
    2.24423e+03    3.67600e+03    2.79738e+03    1.04734e+03   -2.98888e+02
     Coulomb-14        LJ (SR)  Disper. corr.   Coulomb (SR)   Coul. recip.
    2.82875e+04    1.22371e+05   -7.41504e+03   -9.38650e+05    5.45970e+03
      Potential    Kinetic En.   Total Energy  Conserved En.    Temperature
   -7.80481e+05    1.36253e+05   -6.44228e+05    7.54592e+06    2.96718e+02
 Pres. DC (bar) Pressure (bar)   Constr. rmsd
   -2.17952e+02   -1.70437e+02    0.00000e+00

           Step           Time
      110320000   220640.00000

   Energies (kJ/mol)
        G96Bond       G96Angle    Proper Dih.  Improper Dih.          LJ-14
    2.29805e+03    3.70924e+03    2.80422e+03    1.02763e+03   -2.68700e+02
     Coulomb-14        LJ (SR)  Disper. corr.   Coulomb (SR)   Coul. recip.
    2.83309e+04    1.22613e+05   -7.49438e+03   -9.40063e+05    5.21915e+03
      Potential    Kinetic En.   Total Energy  Conserved En.    Temperature
   -7.81824e+05    1.36816e+05   -6.45009e+05    7.54626e+06    2.97944e+02
 Pres. DC (bar) Pressure (bar)   Constr. rmsd
   -2.22636e+02   -1.00824e+02    0.00000e+00

           Step           Time
      110325000   220650.00000

   Energies (kJ/mol)
        G96Bond       G96Angle    Proper Dih.  Improper Dih.          LJ-14
    2.45828e+03    3.72927e+03    2.79240e+03    1.06936e+03   -3.21855e+02
     Coulomb-14        LJ (SR)  Disper. corr.   Coulomb (SR)   Coul. recip.
    2.81172e+04    1.24144e+05   -7.45447e+03   -9.41201e+05    5.30616e+03
      Potential    Kinetic En.   Total Energy  Conserved En.    Temperature
   -7.81361e+05    1.38114e+05   -6.43247e+05    7.54666e+06    3.00770e+02
 Pres. DC (bar) Pressure (bar)   Constr. rmsd
   -2.20274e+02   -4.35166e+01    0.00000e+00

           Step           Time
      110330000   220660.00000

   Energies (kJ/mol)
        G96Bond       G96Angle    Proper Dih.  Improper Dih.          LJ-14
    2.35349e+03    3.53020e+03    2.82050e+03    1.08479e+03   -2.76423e+02
     Coulomb-14        LJ (SR)  Disper. corr.   Coulomb (SR)   Coul. recip.
    2.83772e+04    1.24237e+05   -7.47975e+03   -9.41334e+05    5.12893e+03
      Potential    Kinetic En.   Total Energy  Conserved En.    Temperature
   -7.81558e+05    1.37013e+05   -6.44546e+05    7.54704e+06    2.98373e+02
 Pres. DC (bar) Pressure (bar)   Constr. rmsd
   -2.21768e+02    5.39972e+01    0.00000e+00

           Step           Time
      110335000   220670.00000

   Energies (kJ/mol)
        G96Bond       G96Angle    Proper Dih.  Improper Dih.          LJ-14
    2.33527e+03    3.52284e+03    2.81375e+03    1.01537e+03   -3.40684e+02
     Coulomb-14        LJ (SR)  Disper. corr.   Coulomb (SR)   Coul. recip.
    2.83177e+04    1.22548e+05   -7.44198e+03   -9.39282e+05    5.25096e+03
      Potential    Kinetic En.   Total Energy  Conserved En.    Temperature
   -7.81261e+05    1.36814e+05   -6.44447e+05    7.54725e+06    2.97940e+02
 Pres. DC (bar) Pressure (bar)   Constr. rmsd
   -2.19537e+02   -2.37234e+02    0.00000e+00

           Step           Time
      110340000   220680.00000

   Energies (kJ/mol)
        G96Bond       G96Angle    Proper Dih.  Improper Dih.          LJ-14
    2.39285e+03    3.66480e+03    2.89425e+03    1.07606e+03   -3.60731e+02
     Coulomb-14        LJ (SR)  Disper. corr.   Coulomb (SR)   Coul. recip.
    2.82743e+04    1.21367e+05   -7.37574e+03   -9.37524e+05    5.23527e+03
      Potential    Kinetic En.   Total Energy  Conserved En.    Temperature
   -7.80356e+05    1.36783e+05   -6.43574e+05    7.54787e+06    2.97872e+02
 Pres. DC (bar) Pressure (bar)   Constr. rmsd
   -2.15651e+02   -4.71740e+02    0.00000e+00

           Step           Time
      110345000   220690.00000

   Energies (kJ/mol)
        G96Bond       G96Angle    Proper Dih.  Improper Dih.          LJ-14
    2.18775e+03    3.56444e+03    2.82173e+03    1.08769e+03   -2.62551e+02
     Coulomb-14        LJ (SR)  Disper. corr.   Coulomb (SR)   Coul. recip.
    2.82647e+04    1.24603e+05   -7.49571e+03   -9.43353e+05    5.25923e+03
      Potential    Kinetic En.   Total Energy  Conserved En.    Temperature
   -7.83323e+05    1.37577e+05   -6.45745e+05    7.54817e+06    2.99602e+02
 Pres. DC (bar) Pressure (bar)   Constr. rmsd
   -2.22714e+02    1.37620e+02    0.00000e+00

           Step           Time
      110350000   220700.00000

   Energies (kJ/mol)
        G96Bond       G96Angle    Proper Dih.  Improper Dih.          LJ-14
    2.31702e+03    3.67688e+03    2.71582e+03    1.08146e+03   -2.98403e+02
     Coulomb-14        LJ (SR)  Disper. corr.   Coulomb (SR)   Coul. recip.
    2.81105e+04    1.24084e+05   -7.45937e+03   -9.40822e+05    5.16213e+03
      Potential    Kinetic En.   Total Energy  Conserved En.    Temperature
   -7.81432e+05    1.37940e+05   -6.43492e+05    7.54859e+06    3.00393e+02
 Pres. DC (bar) Pressure (bar)   Constr. rmsd
   -2.20563e+02    3.05594e+01    0.00000e+00

           Step           Time
      110355000   220710.00000

   Energies (kJ/mol)
        G96Bond       G96Angle    Proper Dih.  Improper Dih.          LJ-14
    2.36978e+03    3.60196e+03    2.77597e+03    1.09685e+03   -2.68190e+02
     Coulomb-14        LJ (SR)  Disper. corr.   Coulomb (SR)   Coul. recip.
    2.81751e+04    1.23046e+05   -7.45856e+03   -9.39342e+05    5.15991e+03
      Potential    Kinetic En.   Total Energy  Conserved En.    Temperature
   -7.80842e+05    1.37087e+05   -6.43755e+05    7.54927e+06    2.98535e+02
 Pres. DC (bar) Pressure (bar)   Constr. rmsd
   -2.20515e+02   -1.03744e+02    0.00000e+00

           Step           Time
      110360000   220720.00000

   Energies (kJ/mol)
        G96Bond       G96Angle    Proper Dih.  Improper Dih.          LJ-14
    2.25824e+03    3.73974e+03    2.80349e+03    1.12513e+03   -3.38599e+02
     Coulomb-14        LJ (SR)  Disper. corr.   Coulomb (SR)   Coul. recip.
    2.83401e+04    1.23760e+05   -7.46791e+03   -9.39976e+05    5.20872e+03
      Potential    Kinetic En.   Total Energy  Conserved En.    Temperature
   -7.80547e+05    1.37307e+05   -6.43240e+05    7.54958e+06    2.99014e+02
 Pres. DC (bar) Pressure (bar)   Constr. rmsd
   -2.21067e+02   -4.44557e+00    0.00000e+00

           Step           Time
      110365000   220730.00000

   Energies (kJ/mol)
        G96Bond       G96Angle    Proper Dih.  Improper Dih.          LJ-14
    2.31854e+03    3.68574e+03    2.74294e+03    1.12538e+03   -2.50777e+02
     Coulomb-14        LJ (SR)  Disper. corr.   Coulomb (SR)   Coul. recip.
    2.82361e+04    1.22989e+05   -7.45826e+03   -9.39359e+05    5.19806e+03
      Potential    Kinetic En.   Total Energy  Conserved En.    Temperature
   -7.80773e+05    1.37259e+05   -6.43513e+05    7.54972e+06    2.98910e+02
 Pres. DC (bar) Pressure (bar)   Constr. rmsd
   -2.20497e+02   -3.07470e+01    0.00000e+00

           Step           Time
      110370000   220740.00000

   Energies (kJ/mol)
        G96Bond       G96Angle    Proper Dih.  Improper Dih.          LJ-14
    2.33921e+03    3.76782e+03    2.76321e+03    1.11817e+03   -2.20192e+02
     Coulomb-14        LJ (SR)  Disper. corr.   Coulomb (SR)   Coul. recip.
    2.86452e+04    1.23529e+05   -7.43992e+03   -9.41878e+05    5.30752e+03
      Potential    Kinetic En.   Total Energy  Conserved En.    Temperature
   -7.82068e+05    1.38093e+05   -6.43974e+05    7.55007e+06    3.00726e+02
 Pres. DC (bar) Pressure (bar)   Constr. rmsd
   -2.19416e+02   -3.00320e+01    0.00000e+00

           Step           Time
      110375000   220750.00000

   Energies (kJ/mol)
        G96Bond       G96Angle    Proper Dih.  Improper Dih.          LJ-14
    2.31608e+03    3.58855e+03    2.83825e+03    1.04434e+03   -3.35997e+02
     Coulomb-14        LJ (SR)  Disper. corr.   Coulomb (SR)   Coul. recip.
    2.84126e+04    1.23397e+05   -7.43817e+03   -9.38649e+05    5.17208e+03
      Potential    Kinetic En.   Total Energy  Conserved En.    Temperature
   -7.79654e+05    1.37800e+05   -6.41855e+05    7.55045e+06    3.00087e+02
 Pres. DC (bar) Pressure (bar)   Constr. rmsd
   -2.19312e+02   -1.71256e+01    0.00000e+00

           Step           Time
      110380000   220760.00000

   Energies (kJ/mol)
        G96Bond       G96Angle    Proper Dih.  Improper Dih.          LJ-14
    2.39781e+03    3.69638e+03    2.76681e+03    1.12417e+03   -3.35433e+02
     Coulomb-14        LJ (SR)  Disper. corr.   Coulomb (SR)   Coul. recip.
    2.83284e+04    1.24889e+05   -7.47430e+03   -9.41669e+05    5.25632e+03
      Potential    Kinetic En.   Total Energy  Conserved En.    Temperature
   -7.81020e+05    1.37511e+05   -6.43509e+05    7.55061e+06    2.99457e+02
 Pres. DC (bar) Pressure (bar)   Constr. rmsd
   -2.21446e+02    1.15656e+02    0.00000e+00

           Step           Time
      110385000   220770.00000

   Energies (kJ/mol)
        G96Bond       G96Angle    Proper Dih.  Improper Dih.          LJ-14
    2.47981e+03    3.68258e+03    2.76396e+03    1.12382e+03   -3.75175e+02
     Coulomb-14        LJ (SR)  Disper. corr.   Coulomb (SR)   Coul. recip.
    2.82567e+04    1.24097e+05   -7.41585e+03   -9.39729e+05    5.24098e+03
      Potential    Kinetic En.   Total Energy  Conserved En.    Temperature
   -7.79875e+05    1.37333e+05   -6.42542e+05    7.55105e+06    2.99071e+02
 Pres. DC (bar) Pressure (bar)   Constr. rmsd
   -2.18000e+02   -1.43941e+02    0.00000e+00

           Step           Time
      110390000   220780.00000

   Energies (kJ/mol)
        G96Bond       G96Angle    Proper Dih.  Improper Dih.          LJ-14
    2.31296e+03    3.62546e+03    2.75794e+03    1.13464e+03   -3.32204e+02
     Coulomb-14        LJ (SR)  Disper. corr.   Coulomb (SR)   Coul. recip.
    2.81230e+04    1.24631e+05   -7.51603e+03   -9.40490e+05    5.19830e+03
      Potential    Kinetic En.   Total Energy  Conserved En.    Temperature
   -7.80554e+05    1.36540e+05   -6.44014e+05    7.55154e+06    2.97344e+02
 Pres. DC (bar) Pressure (bar)   Constr. rmsd
   -2.23922e+02    1.76267e+02    0.00000e+00

           Step           Time
      110395000   220790.00000

   Energies (kJ/mol)
        G96Bond       G96Angle    Proper Dih.  Improper Dih.          LJ-14
    2.49072e+03    3.73088e+03    2.70763e+03    1.11862e+03   -3.48690e+02
     Coulomb-14        LJ (SR)  Disper. corr.   Coulomb (SR)   Coul. recip.
    2.80747e+04    1.25999e+05   -7.50401e+03   -9.43422e+05    5.25551e+03
      Potential    Kinetic En.   Total Energy  Conserved En.    Temperature
   -7.81897e+05    1.38009e+05   -6.43888e+05    7.55203e+06    3.00543e+02
 Pres. DC (bar) Pressure (bar)   Constr. rmsd
   -2.23207e+02    1.60795e+02    0.00000e+00

           Step           Time
      110400000   220800.00000

   Energies (kJ/mol)
        G96Bond       G96Angle    Proper Dih.  Improper Dih.          LJ-14
    2.23047e+03    3.65588e+03    2.84622e+03    1.04345e+03   -2.95713e+02
     Coulomb-14        LJ (SR)  Disper. corr.   Coulomb (SR)   Coul. recip.
    2.82791e+04    1.24373e+05   -7.47775e+03   -9.41236e+05    5.22247e+03
      Potential    Kinetic En.   Total Energy  Conserved En.    Temperature
   -7.81359e+05    1.37177e+05   -6.44182e+05    7.55206e+06    2.98731e+02
 Pres. DC (bar) Pressure (bar)   Constr. rmsd
   -2.21650e+02    7.96843e+01    0.00000e+00

           Step           Time
      110405000   220810.00000

   Energies (kJ/mol)
        G96Bond       G96Angle    Proper Dih.  Improper Dih.          LJ-14
    2.38448e+03    3.73083e+03    2.74585e+03    1.17050e+03   -2.73159e+02
     Coulomb-14        LJ (SR)  Disper. corr.   Coulomb (SR)   Coul. recip.
    2.82059e+04    1.22279e+05   -7.45764e+03   -9.38204e+05    5.36284e+03
      Potential    Kinetic En.   Total Energy  Conserved En.    Temperature
   -7.80055e+05    1.38633e+05   -6.41422e+05    7.55235e+06    3.01901e+02
 Pres. DC (bar) Pressure (bar)   Constr. rmsd
   -2.20461e+02   -1.06633e+02    0.00000e+00

           Step           Time
      110410000   220820.00000

   Energies (kJ/mol)
        G96Bond       G96Angle    Proper Dih.  Improper Dih.          LJ-14
    2.30945e+03    3.68292e+03    2.81332e+03    1.15768e+03   -2.92630e+02
     Coulomb-14        LJ (SR)  Disper. corr.   Coulomb (SR)   Coul. recip.
    2.81648e+04    1.23918e+05   -7.45880e+03   -9.39750e+05    5.14000e+03
      Potential    Kinetic En.   Total Energy  Conserved En.    Temperature
   -7.80315e+05    1.37997e+05   -6.42318e+05    7.55257e+06    3.00516e+02
 Pres. DC (bar) Pressure (bar)   Constr. rmsd
   -2.20529e+02    6.68225e+01    0.00000e+00

           Step           Time
```
