## supporting_information for "Enhancing Immune Cell Activation through Cold Atmospheric Plasma: Disruption of PD-1/PD-L1/PD-L2 Immune Checkpoints via Molecular Dynamics": prod.log (part 15 of 64)

```
      110415000   220830.00000

   Energies (kJ/mol)
        G96Bond       G96Angle    Proper Dih.  Improper Dih.          LJ-14
    2.33164e+03    3.74904e+03    2.79918e+03    1.17684e+03   -2.93464e+02
     Coulomb-14        LJ (SR)  Disper. corr.   Coulomb (SR)   Coul. recip.
    2.82125e+04    1.23624e+05   -7.44415e+03   -9.38952e+05    5.25548e+03
      Potential    Kinetic En.   Total Energy  Conserved En.    Temperature
   -7.79541e+05    1.38239e+05   -6.41302e+05    7.55301e+06    3.01044e+02
 Pres. DC (bar) Pressure (bar)   Constr. rmsd
   -2.19665e+02    4.88882e+01    0.00000e+00

           Step           Time
      110420000   220840.00000

   Energies (kJ/mol)
        G96Bond       G96Angle    Proper Dih.  Improper Dih.          LJ-14
    2.23420e+03    3.60716e+03    2.75083e+03    1.04624e+03   -2.68288e+02
     Coulomb-14        LJ (SR)  Disper. corr.   Coulomb (SR)   Coul. recip.
    2.84614e+04    1.25100e+05   -7.47875e+03   -9.42572e+05    5.28210e+03
      Potential    Kinetic En.   Total Energy  Conserved En.    Temperature
   -7.81837e+05    1.36866e+05   -6.44971e+05    7.55329e+06    2.98053e+02
 Pres. DC (bar) Pressure (bar)   Constr. rmsd
   -2.21709e+02    1.81640e+02    0.00000e+00

           Step           Time
      110425000   220850.00000

   Energies (kJ/mol)
        G96Bond       G96Angle    Proper Dih.  Improper Dih.          LJ-14
    2.34344e+03    3.67110e+03    2.80272e+03    1.18086e+03   -2.54389e+02
     Coulomb-14        LJ (SR)  Disper. corr.   Coulomb (SR)   Coul. recip.
    2.82452e+04    1.24972e+05   -7.47333e+03   -9.41387e+05    5.19588e+03
      Potential    Kinetic En.   Total Energy  Conserved En.    Temperature
   -7.80703e+05    1.37527e+05   -6.43176e+05    7.55393e+06    2.99493e+02
 Pres. DC (bar) Pressure (bar)   Constr. rmsd
   -2.21388e+02    7.53528e+01    0.00000e+00

           Step           Time
      110430000   220860.00000

   Energies (kJ/mol)
        G96Bond       G96Angle    Proper Dih.  Improper Dih.          LJ-14
    2.44691e+03    3.60020e+03    2.86453e+03    1.15143e+03   -2.90596e+02
     Coulomb-14        LJ (SR)  Disper. corr.   Coulomb (SR)   Coul. recip.
    2.82384e+04    1.25696e+05   -7.45927e+03   -9.42802e+05    5.27453e+03
      Potential    Kinetic En.   Total Energy  Conserved En.    Temperature
   -7.81280e+05    1.38559e+05   -6.42720e+05    7.55422e+06    3.01741e+02
 Pres. DC (bar) Pressure (bar)   Constr. rmsd
   -2.20557e+02    1.34360e+02    0.00000e+00

           Step           Time
      110435000   220870.00000

   Energies (kJ/mol)
        G96Bond       G96Angle    Proper Dih.  Improper Dih.          LJ-14
    2.32988e+03    3.62761e+03    2.76171e+03    1.08406e+03   -3.01359e+02
     Coulomb-14        LJ (SR)  Disper. corr.   Coulomb (SR)   Coul. recip.
    2.82635e+04    1.22352e+05   -7.42439e+03   -9.39917e+05    5.29595e+03
      Potential    Kinetic En.   Total Energy  Conserved En.    Temperature
   -7.81928e+05    1.37269e+05   -6.44659e+05    7.55446e+06    2.98931e+02
 Pres. DC (bar) Pressure (bar)   Constr. rmsd
   -2.18502e+02   -1.78804e+02    0.00000e+00

           Step           Time
      110440000   220880.00000

   Energies (kJ/mol)
        G96Bond       G96Angle    Proper Dih.  Improper Dih.          LJ-14
    2.28201e+03    3.77635e+03    2.71055e+03    1.13960e+03   -2.10229e+02
     Coulomb-14        LJ (SR)  Disper. corr.   Coulomb (SR)   Coul. recip.
    2.83438e+04    1.22107e+05   -7.46392e+03   -9.37460e+05    5.31100e+03
      Potential    Kinetic En.   Total Energy  Conserved En.    Temperature
   -7.79463e+05    1.36664e+05   -6.42799e+05    7.55525e+06    2.97614e+02
 Pres. DC (bar) Pressure (bar)   Constr. rmsd
   -2.20832e+02   -2.37151e+02    0.00000e+00

           Step           Time
      110445000   220890.00000

   Energies (kJ/mol)
        G96Bond       G96Angle    Proper Dih.  Improper Dih.          LJ-14
    2.45763e+03    3.72042e+03    2.86350e+03    1.11037e+03   -3.64783e+02
     Coulomb-14        LJ (SR)  Disper. corr.   Coulomb (SR)   Coul. recip.
    2.83810e+04    1.23499e+05   -7.46912e+03   -9.40988e+05    5.17594e+03
      Potential    Kinetic En.   Total Energy  Conserved En.    Temperature
   -7.81615e+05    1.38199e+05   -6.43416e+05    7.55541e+06    3.00957e+02
 Pres. DC (bar) Pressure (bar)   Constr. rmsd
   -2.21139e+02   -5.14204e+01    0.00000e+00

           Step           Time
      110450000   220900.00000

   Energies (kJ/mol)
        G96Bond       G96Angle    Proper Dih.  Improper Dih.          LJ-14
    2.42812e+03    3.70527e+03    2.83266e+03    1.13266e+03   -2.81622e+02
     Coulomb-14        LJ (SR)  Disper. corr.   Coulomb (SR)   Coul. recip.
    2.80354e+04    1.23164e+05   -7.41228e+03   -9.37289e+05    5.24151e+03
      Potential    Kinetic En.   Total Energy  Conserved En.    Temperature
   -7.78443e+05    1.37680e+05   -6.40763e+05    7.55572e+06    2.99826e+02
 Pres. DC (bar) Pressure (bar)   Constr. rmsd
   -2.17790e+02   -2.80468e+01    0.00000e+00

           Step           Time
      110455000   220910.00000

   Energies (kJ/mol)
        G96Bond       G96Angle    Proper Dih.  Improper Dih.          LJ-14
    2.39147e+03    3.70223e+03    2.80130e+03    1.13941e+03   -3.46043e+02
     Coulomb-14        LJ (SR)  Disper. corr.   Coulomb (SR)   Coul. recip.
    2.81830e+04    1.23769e+05   -7.45004e+03   -9.38690e+05    5.18220e+03
      Potential    Kinetic En.   Total Energy  Conserved En.    Temperature
   -7.79318e+05    1.37735e+05   -6.41583e+05    7.55591e+06    2.99947e+02
 Pres. DC (bar) Pressure (bar)   Constr. rmsd
   -2.20012e+02   -7.31595e+00    0.00000e+00

           Step           Time
      110460000   220920.00000

   Energies (kJ/mol)
        G96Bond       G96Angle    Proper Dih.  Improper Dih.          LJ-14
    2.31890e+03    3.56691e+03    2.77116e+03    1.09000e+03   -2.94434e+02
     Coulomb-14        LJ (SR)  Disper. corr.   Coulomb (SR)   Coul. recip.
    2.83925e+04    1.22548e+05   -7.45684e+03   -9.39246e+05    5.31441e+03
      Potential    Kinetic En.   Total Energy  Conserved En.    Temperature
   -7.80995e+05    1.37755e+05   -6.43240e+05    7.55634e+06    2.99989e+02
 Pres. DC (bar) Pressure (bar)   Constr. rmsd
   -2.20414e+02   -1.50791e+02    0.00000e+00

           Step           Time
      110465000   220930.00000

   Energies (kJ/mol)
        G96Bond       G96Angle    Proper Dih.  Improper Dih.          LJ-14
    2.31087e+03    3.94926e+03    2.87294e+03    1.10832e+03   -3.27221e+02
     Coulomb-14        LJ (SR)  Disper. corr.   Coulomb (SR)   Coul. recip.
    2.81470e+04    1.24906e+05   -7.44870e+03   -9.42773e+05    5.30900e+03
      Potential    Kinetic En.   Total Energy  Conserved En.    Temperature
   -7.81946e+05    1.37691e+05   -6.44255e+05    7.55690e+06    2.99849e+02
 Pres. DC (bar) Pressure (bar)   Constr. rmsd
   -2.19933e+02   -1.43404e+01    0.00000e+00

           Step           Time
      110470000   220940.00000

   Energies (kJ/mol)
        G96Bond       G96Angle    Proper Dih.  Improper Dih.          LJ-14
    2.33278e+03    3.77533e+03    2.79124e+03    1.08075e+03   -2.74269e+02
     Coulomb-14        LJ (SR)  Disper. corr.   Coulomb (SR)   Coul. recip.
    2.81549e+04    1.24295e+05   -7.46482e+03   -9.41580e+05    5.27053e+03
      Potential    Kinetic En.   Total Energy  Conserved En.    Temperature
   -7.81619e+05    1.37745e+05   -6.43873e+05    7.55703e+06    2.99968e+02
 Pres. DC (bar) Pressure (bar)   Constr. rmsd
   -2.20885e+02    1.20778e+02    0.00000e+00

           Step           Time
      110475000   220950.00000

   Energies (kJ/mol)
        G96Bond       G96Angle    Proper Dih.  Improper Dih.          LJ-14
    2.26536e+03    3.70813e+03    2.92903e+03    1.09900e+03   -4.17470e+02
     Coulomb-14        LJ (SR)  Disper. corr.   Coulomb (SR)   Coul. recip.
    2.80741e+04    1.22538e+05   -7.40351e+03   -9.39216e+05    5.35700e+03
      Potential    Kinetic En.   Total Energy  Conserved En.    Temperature
   -7.81066e+05    1.37612e+05   -6.43454e+05    7.55735e+06    2.99678e+02
 Pres. DC (bar) Pressure (bar)   Constr. rmsd
   -2.17276e+02   -2.78795e+02    0.00000e+00

           Step           Time
      110480000   220960.00000

   Energies (kJ/mol)
        G96Bond       G96Angle    Proper Dih.  Improper Dih.          LJ-14
    2.45366e+03    3.71751e+03    2.87341e+03    1.12886e+03   -2.76872e+02
     Coulomb-14        LJ (SR)  Disper. corr.   Coulomb (SR)   Coul. recip.
    2.81136e+04    1.24214e+05   -7.44770e+03   -9.40885e+05    5.22680e+03
      Potential    Kinetic En.   Total Energy  Conserved En.    Temperature
   -7.80882e+05    1.36927e+05   -6.43954e+05    7.55814e+06    2.98187e+02
 Pres. DC (bar) Pressure (bar)   Constr. rmsd
   -2.19874e+02   -5.89810e+01    0.00000e+00

           Step           Time
      110485000   220970.00000

   Energies (kJ/mol)
        G96Bond       G96Angle    Proper Dih.  Improper Dih.          LJ-14
    2.39026e+03    3.57565e+03    2.71607e+03    1.11959e+03   -3.55613e+02
     Coulomb-14        LJ (SR)  Disper. corr.   Coulomb (SR)   Coul. recip.
    2.83282e+04    1.24789e+05   -7.45926e+03   -9.42220e+05    5.13908e+03
      Potential    Kinetic En.   Total Energy  Conserved En.    Temperature
   -7.81977e+05    1.37597e+05   -6.44381e+05    7.55854e+06    2.99645e+02
 Pres. DC (bar) Pressure (bar)   Constr. rmsd
   -2.20556e+02   -8.59140e+01    0.00000e+00

           Step           Time
      110490000   220980.00000

   Energies (kJ/mol)
        G96Bond       G96Angle    Proper Dih.  Improper Dih.          LJ-14
    2.40420e+03    3.70460e+03    2.81490e+03    1.08021e+03   -3.08033e+02
     Coulomb-14        LJ (SR)  Disper. corr.   Coulomb (SR)   Coul. recip.
    2.83647e+04    1.24651e+05   -7.46352e+03   -9.40847e+05    5.24225e+03
      Potential    Kinetic En.   Total Energy  Conserved En.    Temperature
   -7.80357e+05    1.37703e+05   -6.42653e+05    7.55910e+06    2.99877e+02
 Pres. DC (bar) Pressure (bar)   Constr. rmsd
   -2.20808e+02    1.07123e+02    0.00000e+00

           Step           Time
      110495000   220990.00000

   Energies (kJ/mol)
        G96Bond       G96Angle    Proper Dih.  Improper Dih.          LJ-14
    2.20643e+03    3.60509e+03    2.87301e+03    1.10872e+03   -3.24307e+02
     Coulomb-14        LJ (SR)  Disper. corr.   Coulomb (SR)   Coul. recip.
    2.83431e+04    1.21489e+05   -7.43795e+03   -9.38633e+05    5.23501e+03
      Potential    Kinetic En.   Total Energy  Conserved En.    Temperature
   -7.81535e+05    1.37188e+05   -6.44346e+05    7.55944e+06    2.98755e+02
 Pres. DC (bar) Pressure (bar)   Constr. rmsd
   -2.19300e+02   -2.65328e+02    0.00000e+00

           Step           Time
      110500000   221000.00000

   Energies (kJ/mol)
        G96Bond       G96Angle    Proper Dih.  Improper Dih.          LJ-14
    2.33305e+03    3.59874e+03    2.70346e+03    1.11282e+03   -3.28252e+02
     Coulomb-14        LJ (SR)  Disper. corr.   Coulomb (SR)   Coul. recip.
    2.83180e+04    1.23648e+05   -7.46132e+03   -9.40738e+05    5.27019e+03
      Potential    Kinetic En.   Total Energy  Conserved En.    Temperature
   -7.81544e+05    1.37672e+05   -6.43872e+05    7.55958e+06    2.99809e+02
 Pres. DC (bar) Pressure (bar)   Constr. rmsd
   -2.20678e+02   -4.57985e+01    0.00000e+00

           Step           Time
      110505000   221010.00000

   Energies (kJ/mol)
        G96Bond       G96Angle    Proper Dih.  Improper Dih.          LJ-14
    2.41155e+03    3.56164e+03    2.81877e+03    1.09407e+03   -2.98447e+02
     Coulomb-14        LJ (SR)  Disper. corr.   Coulomb (SR)   Coul. recip.
    2.84758e+04    1.24454e+05   -7.51845e+03   -9.41800e+05    5.18780e+03
      Potential    Kinetic En.   Total Energy  Conserved En.    Temperature
   -7.81614e+05    1.36965e+05   -6.44648e+05    7.55974e+06    2.98270e+02
 Pres. DC (bar) Pressure (bar)   Constr. rmsd
   -2.24066e+02    1.43434e+02    0.00000e+00

           Step           Time
      110510000   221020.00000

   Energies (kJ/mol)
        G96Bond       G96Angle    Proper Dih.  Improper Dih.          LJ-14
    2.41372e+03    3.73505e+03    2.83319e+03    1.14465e+03   -3.57063e+02
     Coulomb-14        LJ (SR)  Disper. corr.   Coulomb (SR)   Coul. recip.
    2.81733e+04    1.24820e+05   -7.48491e+03   -9.41368e+05    5.37212e+03
      Potential    Kinetic En.   Total Energy  Conserved En.    Temperature
   -7.80719e+05    1.37783e+05   -6.42935e+05    7.55997e+06    3.00051e+02
 Pres. DC (bar) Pressure (bar)   Constr. rmsd
   -2.22074e+02    1.25167e+02    0.00000e+00

           Step           Time
      110515000   221030.00000

   Energies (kJ/mol)
        G96Bond       G96Angle    Proper Dih.  Improper Dih.          LJ-14
    2.35726e+03    3.70711e+03    2.84044e+03    1.16919e+03   -3.17183e+02
     Coulomb-14        LJ (SR)  Disper. corr.   Coulomb (SR)   Coul. recip.
    2.81756e+04    1.24933e+05   -7.48864e+03   -9.41893e+05    5.35243e+03
      Potential    Kinetic En.   Total Energy  Conserved En.    Temperature
   -7.81164e+05    1.37518e+05   -6.43646e+05    7.56019e+06    2.99473e+02
 Pres. DC (bar) Pressure (bar)   Constr. rmsd
   -2.22295e+02    8.46413e+01    0.00000e+00

           Step           Time
      110520000   221040.00000

   Energies (kJ/mol)
        G96Bond       G96Angle    Proper Dih.  Improper Dih.          LJ-14
    2.49034e+03    3.73391e+03    2.90730e+03    1.10558e+03   -2.97100e+02
     Coulomb-14        LJ (SR)  Disper. corr.   Coulomb (SR)   Coul. recip.
    2.81762e+04    1.23121e+05   -7.44551e+03   -9.38780e+05    5.20794e+03
      Potential    Kinetic En.   Total Energy  Conserved En.    Temperature
   -7.79780e+05    1.38873e+05   -6.40908e+05    7.56075e+06    3.02423e+02
 Pres. DC (bar) Pressure (bar)   Constr. rmsd
   -2.19745e+02   -1.55566e+02    0.00000e+00

           Step           Time
      110525000   221050.00000

   Energies (kJ/mol)
        G96Bond       G96Angle    Proper Dih.  Improper Dih.          LJ-14
    2.30359e+03    3.64291e+03    2.91876e+03    1.12738e+03   -3.61843e+02
     Coulomb-14        LJ (SR)  Disper. corr.   Coulomb (SR)   Coul. recip.
    2.84403e+04    1.24044e+05   -7.43529e+03   -9.41015e+05    5.18602e+03
      Potential    Kinetic En.   Total Energy  Conserved En.    Temperature
   -7.81150e+05    1.36897e+05   -6.44253e+05    7.56130e+06    2.98120e+02
 Pres. DC (bar) Pressure (bar)   Constr. rmsd
   -2.19143e+02   -1.49292e+01    0.00000e+00

           Step           Time
      110530000   221060.00000

   Energies (kJ/mol)
        G96Bond       G96Angle    Proper Dih.  Improper Dih.          LJ-14
    2.35096e+03    3.76158e+03    2.87124e+03    1.07664e+03   -3.05130e+02
     Coulomb-14        LJ (SR)  Disper. corr.   Coulomb (SR)   Coul. recip.
    2.84292e+04    1.26960e+05   -7.50149e+03   -9.42766e+05    5.24064e+03
      Potential    Kinetic En.   Total Energy  Conserved En.    Temperature
   -7.79882e+05    1.39174e+05   -6.40708e+05    7.56181e+06    3.03081e+02
 Pres. DC (bar) Pressure (bar)   Constr. rmsd
   -2.23058e+02    4.44064e+02    0.00000e+00

           Step           Time
      110535000   221070.00000

   Energies (kJ/mol)
        G96Bond       G96Angle    Proper Dih.  Improper Dih.          LJ-14
    2.37593e+03    3.79063e+03    2.87529e+03    1.12029e+03   -3.44409e+02
     Coulomb-14        LJ (SR)  Disper. corr.   Coulomb (SR)   Coul. recip.
    2.84335e+04    1.23035e+05   -7.42691e+03   -9.38071e+05    5.40409e+03
      Potential    Kinetic En.   Total Energy  Conserved En.    Temperature
   -7.78807e+05    1.39109e+05   -6.39697e+05    7.56226e+06    3.02939e+02
 Pres. DC (bar) Pressure (bar)   Constr. rmsd
   -2.18650e+02   -4.09179e+01    0.00000e+00

           Step           Time
      110540000   221080.00000

   Energies (kJ/mol)
        G96Bond       G96Angle    Proper Dih.  Improper Dih.          LJ-14
    2.42190e+03    3.72931e+03    2.80091e+03    1.05550e+03   -4.04196e+02
     Coulomb-14        LJ (SR)  Disper. corr.   Coulomb (SR)   Coul. recip.
    2.83390e+04    1.25181e+05   -7.46770e+03   -9.41492e+05    5.31190e+03
      Potential    Kinetic En.   Total Energy  Conserved En.    Temperature
   -7.80525e+05    1.38125e+05   -6.42400e+05    7.56281e+06    3.00795e+02
 Pres. DC (bar) Pressure (bar)   Constr. rmsd
   -2.21055e+02    1.07675e+02    0.00000e+00

           Step           Time
      110545000   221090.00000

   Energies (kJ/mol)
        G96Bond       G96Angle    Proper Dih.  Improper Dih.          LJ-14
    2.36716e+03    3.69908e+03    2.78368e+03    1.09300e+03   -3.70132e+02
     Coulomb-14        LJ (SR)  Disper. corr.   Coulomb (SR)   Coul. recip.
    2.83159e+04    1.23041e+05   -7.42338e+03   -9.38711e+05    5.16541e+03
      Potential    Kinetic En.   Total Energy  Conserved En.    Temperature
   -7.80040e+05    1.38603e+05   -6.41436e+05    7.56321e+06    3.01837e+02
 Pres. DC (bar) Pressure (bar)   Constr. rmsd
   -2.18442e+02   -2.33585e+02    0.00000e+00

           Step           Time
      110550000   221100.00000

   Energies (kJ/mol)
        G96Bond       G96Angle    Proper Dih.  Improper Dih.          LJ-14
    2.43900e+03    3.62517e+03    2.80114e+03    1.03482e+03   -3.12786e+02
     Coulomb-14        LJ (SR)  Disper. corr.   Coulomb (SR)   Coul. recip.
    2.83800e+04    1.23192e+05   -7.48521e+03   -9.39376e+05    5.20570e+03
      Potential    Kinetic En.   Total Energy  Conserved En.    Temperature
   -7.80496e+05    1.38130e+05   -6.42366e+05    7.56339e+06    3.00807e+02
 Pres. DC (bar) Pressure (bar)   Constr. rmsd
   -2.22092e+02    1.19426e+01    0.00000e+00

           Step           Time
      110555000   221110.00000

   Energies (kJ/mol)
        G96Bond       G96Angle    Proper Dih.  Improper Dih.          LJ-14
    2.34769e+03    3.69527e+03    2.87286e+03    1.05587e+03   -3.28792e+02
     Coulomb-14        LJ (SR)  Disper. corr.   Coulomb (SR)   Coul. recip.
    2.81491e+04    1.22590e+05   -7.45462e+03   -9.39131e+05    5.21449e+03
      Potential    Kinetic En.   Total Energy  Conserved En.    Temperature
   -7.80989e+05    1.37838e+05   -6.43152e+05    7.56368e+06    3.00170e+02
 Pres. DC (bar) Pressure (bar)   Constr. rmsd
   -2.20283e+02   -1.95623e+02    0.00000e+00

           Step           Time
      110560000   221120.00000

   Energies (kJ/mol)
        G96Bond       G96Angle    Proper Dih.  Improper Dih.          LJ-14
    2.28603e+03    3.74587e+03    2.85614e+03    1.17790e+03   -4.16154e+02
     Coulomb-14        LJ (SR)  Disper. corr.   Coulomb (SR)   Coul. recip.
    2.82292e+04    1.24943e+05   -7.43327e+03   -9.41003e+05    5.24685e+03
      Potential    Kinetic En.   Total Energy  Conserved En.    Temperature
   -7.80368e+05    1.37324e+05   -6.43043e+05    7.56383e+06    2.99052e+02
 Pres. DC (bar) Pressure (bar)   Constr. rmsd
   -2.19024e+02    3.24703e+01    0.00000e+00

           Step           Time
      110565000   221130.00000

   Energies (kJ/mol)
        G96Bond       G96Angle    Proper Dih.  Improper Dih.          LJ-14
    2.24519e+03    3.63396e+03    2.85598e+03    1.19846e+03   -2.37240e+02
     Coulomb-14        LJ (SR)  Disper. corr.   Coulomb (SR)   Coul. recip.
    2.81281e+04    1.22903e+05   -7.45411e+03   -9.40299e+05    5.19773e+03
      Potential    Kinetic En.   Total Energy  Conserved En.    Temperature
   -7.81828e+05    1.37308e+05   -6.44520e+05    7.56412e+06    2.99016e+02
 Pres. DC (bar) Pressure (bar)   Constr. rmsd
   -2.20253e+02   -7.90032e+01    0.00000e+00

           Step           Time
      110570000   221140.00000

   Energies (kJ/mol)
        G96Bond       G96Angle    Proper Dih.  Improper Dih.          LJ-14
    2.32355e+03    3.69836e+03    2.80367e+03    1.09307e+03   -2.78292e+02
     Coulomb-14        LJ (SR)  Disper. corr.   Coulomb (SR)   Coul. recip.
    2.81523e+04    1.24183e+05   -7.48145e+03   -9.40525e+05    5.23341e+03
      Potential    Kinetic En.   Total Energy  Conserved En.    Temperature
   -7.80798e+05    1.36746e+05   -6.44052e+05    7.56426e+06    2.97792e+02
 Pres. DC (bar) Pressure (bar)   Constr. rmsd
   -2.21869e+02    1.33685e+02    0.00000e+00

           Step           Time
      110575000   221150.00000

   Energies (kJ/mol)
        G96Bond       G96Angle    Proper Dih.  Improper Dih.          LJ-14
    2.28675e+03    3.71389e+03    2.73506e+03    1.09179e+03   -2.67192e+02
     Coulomb-14        LJ (SR)  Disper. corr.   Coulomb (SR)   Coul. recip.
    2.82128e+04    1.23911e+05   -7.44780e+03   -9.40235e+05    5.31403e+03
      Potential    Kinetic En.   Total Energy  Conserved En.    Temperature
   -7.80684e+05    1.36878e+05   -6.43806e+05    7.56464e+06    2.98080e+02
 Pres. DC (bar) Pressure (bar)   Constr. rmsd
   -2.19880e+02   -3.37534e+00    0.00000e+00

           Step           Time
      110580000   221160.00000

   Energies (kJ/mol)
        G96Bond       G96Angle    Proper Dih.  Improper Dih.          LJ-14
    2.30900e+03    3.82725e+03    2.84521e+03    1.08320e+03   -3.31559e+02
     Coulomb-14        LJ (SR)  Disper. corr.   Coulomb (SR)   Coul. recip.
    2.81168e+04    1.25818e+05   -7.45497e+03   -9.42735e+05    5.10465e+03
      Potential    Kinetic En.   Total Energy  Conserved En.    Temperature
   -7.81417e+05    1.37510e+05   -6.43907e+05    7.56477e+06    2.99457e+02
 Pres. DC (bar) Pressure (bar)   Constr. rmsd
   -2.20303e+02    1.53260e+02    0.00000e+00

           Step           Time
      110585000   221170.00000

   Energies (kJ/mol)
        G96Bond       G96Angle    Proper Dih.  Improper Dih.          LJ-14
    2.43572e+03    3.70772e+03    2.71303e+03    1.13626e+03   -3.09410e+02
     Coulomb-14        LJ (SR)  Disper. corr.   Coulomb (SR)   Coul. recip.
    2.82126e+04    1.23725e+05   -7.48606e+03   -9.40367e+05    5.24839e+03
      Potential    Kinetic En.   Total Energy  Conserved En.    Temperature
   -7.80983e+05    1.39233e+05   -6.41750e+05    7.56492e+06    3.03209e+02
 Pres. DC (bar) Pressure (bar)   Constr. rmsd
   -2.22142e+02    5.46913e+01    0.00000e+00

           Step           Time
      110590000   221180.00000

   Energies (kJ/mol)
        G96Bond       G96Angle    Proper Dih.  Improper Dih.          LJ-14
    2.42546e+03    3.81911e+03    2.81455e+03    1.12540e+03   -3.12877e+02
     Coulomb-14        LJ (SR)  Disper. corr.   Coulomb (SR)   Coul. recip.
    2.81801e+04    1.25670e+05   -7.44006e+03   -9.40981e+05    5.30451e+03
      Potential    Kinetic En.   Total Energy  Conserved En.    Temperature
   -7.79394e+05    1.38384e+05   -6.41010e+05    7.56510e+06    3.01360e+02
 Pres. DC (bar) Pressure (bar)   Constr. rmsd
   -2.19424e+02    3.42936e+02    0.00000e+00

           Step           Time
      110595000   221190.00000

   Energies (kJ/mol)
        G96Bond       G96Angle    Proper Dih.  Improper Dih.          LJ-14
    2.37636e+03    3.60434e+03    2.80792e+03    1.05070e+03   -2.87074e+02
     Coulomb-14        LJ (SR)  Disper. corr.   Coulomb (SR)   Coul. recip.
    2.81496e+04    1.23568e+05   -7.42435e+03   -9.38797e+05    5.23058e+03
      Potential    Kinetic En.   Total Energy  Conserved En.    Temperature
   -7.79721e+05    1.37796e+05   -6.41925e+05    7.56535e+06    3.00079e+02
 Pres. DC (bar) Pressure (bar)   Constr. rmsd
   -2.18499e+02   -1.08492e+02    0.00000e+00

           Step           Time
      110600000   221200.00000

   Energies (kJ/mol)
        G96Bond       G96Angle    Proper Dih.  Improper Dih.          LJ-14
    2.34181e+03    3.74706e+03    2.82824e+03    1.16268e+03   -3.46301e+02
     Coulomb-14        LJ (SR)  Disper. corr.   Coulomb (SR)   Coul. recip.
    2.82525e+04    1.23874e+05   -7.45453e+03   -9.39913e+05    5.18545e+03
      Potential    Kinetic En.   Total Energy  Conserved En.    Temperature
   -7.80322e+05    1.38078e+05   -6.42244e+05    7.56574e+06    3.00693e+02
 Pres. DC (bar) Pressure (bar)   Constr. rmsd
   -2.20277e+02   -8.94024e+01    0.00000e+00

           Step           Time
      110605000   221210.00000

   Energies (kJ/mol)
        G96Bond       G96Angle    Proper Dih.  Improper Dih.          LJ-14
    2.48975e+03    3.78786e+03    2.88021e+03    1.15545e+03   -3.60030e+02
     Coulomb-14        LJ (SR)  Disper. corr.   Coulomb (SR)   Coul. recip.
    2.79374e+04    1.22996e+05   -7.42982e+03   -9.37555e+05    5.27693e+03
      Potential    Kinetic En.   Total Energy  Conserved En.    Temperature
   -7.78821e+05    1.37708e+05   -6.41113e+05    7.56596e+06    2.99887e+02
 Pres. DC (bar) Pressure (bar)   Constr. rmsd
   -2.18821e+02   -1.55629e+02    0.00000e+00

           Step           Time
      110610000   221220.00000

   Energies (kJ/mol)
        G96Bond       G96Angle    Proper Dih.  Improper Dih.          LJ-14
    2.37943e+03    3.61439e+03    2.69440e+03    1.04398e+03   -3.50669e+02
     Coulomb-14        LJ (SR)  Disper. corr.   Coulomb (SR)   Coul. recip.
    2.81985e+04    1.22783e+05   -7.44824e+03   -9.39269e+05    5.36574e+03
      Potential    Kinetic En.   Total Energy  Conserved En.    Temperature
   -7.80988e+05    1.36734e+05   -6.44254e+05    7.56645e+06    2.97767e+02
 Pres. DC (bar) Pressure (bar)   Constr. rmsd
   -2.19906e+02   -1.21363e+02    0.00000e+00

           Step           Time
      110615000   221230.00000

   Energies (kJ/mol)
        G96Bond       G96Angle    Proper Dih.  Improper Dih.          LJ-14
    2.38103e+03    3.60110e+03    2.81490e+03    1.14013e+03   -3.21832e+02
     Coulomb-14        LJ (SR)  Disper. corr.   Coulomb (SR)   Coul. recip.
    2.82759e+04    1.25559e+05   -7.48314e+03   -9.42031e+05    5.18013e+03
      Potential    Kinetic En.   Total Energy  Conserved En.    Temperature
   -7.80884e+05    1.36807e+05   -6.44076e+05    7.56676e+06    2.97926e+02
 Pres. DC (bar) Pressure (bar)   Constr. rmsd
   -2.21969e+02    1.72031e+02    0.00000e+00

           Step           Time
      110620000   221240.00000

   Energies (kJ/mol)
        G96Bond       G96Angle    Proper Dih.  Improper Dih.          LJ-14
    2.30222e+03    3.70738e+03    2.78172e+03    1.13743e+03   -2.61993e+02
     Coulomb-14        LJ (SR)  Disper. corr.   Coulomb (SR)   Coul. recip.
    2.84070e+04    1.23892e+05   -7.47664e+03   -9.39367e+05    5.25637e+03
      Potential    Kinetic En.   Total Energy  Conserved En.    Temperature
   -7.79621e+05    1.37606e+05   -6.42016e+05    7.56703e+06    2.99665e+02
 Pres. DC (bar) Pressure (bar)   Constr. rmsd
   -2.21584e+02    1.36469e+02    0.00000e+00

           Step           Time
      110625000   221250.00000

   Energies (kJ/mol)
        G96Bond       G96Angle    Proper Dih.  Improper Dih.          LJ-14
    2.31015e+03    3.64364e+03    2.77286e+03    1.14263e+03   -3.80667e+02
     Coulomb-14        LJ (SR)  Disper. corr.   Coulomb (SR)   Coul. recip.
    2.82314e+04    1.25059e+05   -7.49329e+03   -9.42978e+05    5.18623e+03
      Potential    Kinetic En.   Total Energy  Conserved En.    Temperature
   -7.82506e+05    1.36726e+05   -6.45780e+05    7.56726e+06    2.97748e+02
 Pres. DC (bar) Pressure (bar)   Constr. rmsd
   -2.22571e+02    6.65442e+01    0.00000e+00

           Step           Time
      110630000   221260.00000

   Energies (kJ/mol)
        G96Bond       G96Angle    Proper Dih.  Improper Dih.          LJ-14
    2.41700e+03    3.73719e+03    2.92155e+03    1.12999e+03   -2.84450e+02
     Coulomb-14        LJ (SR)  Disper. corr.   Coulomb (SR)   Coul. recip.
    2.83449e+04    1.24277e+05   -7.46219e+03   -9.41465e+05    5.24162e+03
      Potential    Kinetic En.   Total Energy  Conserved En.    Temperature
   -7.81142e+05    1.38375e+05   -6.42767e+05    7.56742e+06    3.01340e+02
 Pres. DC (bar) Pressure (bar)   Constr. rmsd
   -2.20729e+02    1.14628e+01    0.00000e+00

           Step           Time
      110635000   221270.00000

   Energies (kJ/mol)
        G96Bond       G96Angle    Proper Dih.  Improper Dih.          LJ-14
    2.31900e+03    3.84100e+03    2.74690e+03    1.19311e+03   -2.78025e+02
     Coulomb-14        LJ (SR)  Disper. corr.   Coulomb (SR)   Coul. recip.
    2.82277e+04    1.24838e+05   -7.55461e+03   -9.42042e+05    5.21326e+03
      Potential    Kinetic En.   Total Energy  Conserved En.    Temperature
   -7.81495e+05    1.38736e+05   -6.42760e+05    7.56803e+06    3.02125e+02
 Pres. DC (bar) Pressure (bar)   Constr. rmsd
   -2.26224e+02    3.93675e+02    0.00000e+00

           Step           Time
      110640000   221280.00000

   Energies (kJ/mol)
        G96Bond       G96Angle    Proper Dih.  Improper Dih.          LJ-14
    2.27180e+03    3.63226e+03    2.78112e+03    1.09927e+03   -3.36584e+02
     Coulomb-14        LJ (SR)  Disper. corr.   Coulomb (SR)   Coul. recip.
    2.82298e+04    1.24873e+05   -7.54039e+03   -9.42344e+05    5.14761e+03
      Potential    Kinetic En.   Total Energy  Conserved En.    Temperature
   -7.82186e+05    1.36456e+05   -6.45730e+05    7.56850e+06    2.97162e+02
 Pres. DC (bar) Pressure (bar)   Constr. rmsd
   -2.25374e+02    2.21136e+02    0.00000e+00

           Step           Time
      110645000   221290.00000

   Energies (kJ/mol)
        G96Bond       G96Angle    Proper Dih.  Improper Dih.          LJ-14
    2.29026e+03    3.85482e+03    2.82610e+03    1.20761e+03   -2.75477e+02
     Coulomb-14        LJ (SR)  Disper. corr.   Coulomb (SR)   Coul. recip.
    2.81670e+04    1.22893e+05   -7.43808e+03   -9.37574e+05    5.29014e+03
      Potential    Kinetic En.   Total Energy  Conserved En.    Temperature
   -7.78759e+05    1.38635e+05   -6.40124e+05    7.56892e+06    3.01906e+02
 Pres. DC (bar) Pressure (bar)   Constr. rmsd
   -2.19307e+02   -7.08823e+01    0.00000e+00

           Step           Time
      110650000   221300.00000

   Energies (kJ/mol)
        G96Bond       G96Angle    Proper Dih.  Improper Dih.          LJ-14
    2.37203e+03    3.79241e+03    2.84664e+03    1.14149e+03   -2.15607e+02
     Coulomb-14        LJ (SR)  Disper. corr.   Coulomb (SR)   Coul. recip.
    2.82323e+04    1.22238e+05   -7.42544e+03   -9.37664e+05    5.32775e+03
      Potential    Kinetic En.   Total Energy  Conserved En.    Temperature
   -7.79354e+05    1.38288e+05   -6.41067e+05    7.56906e+06    3.01150e+02
 Pres. DC (bar) Pressure (bar)   Constr. rmsd
   -2.18564e+02   -1.77321e+02    0.00000e+00

           Step           Time
      110655000   221310.00000

   Energies (kJ/mol)
        G96Bond       G96Angle    Proper Dih.  Improper Dih.          LJ-14
    2.22476e+03    3.74354e+03    2.74470e+03    1.09034e+03   -3.17733e+02
     Coulomb-14        LJ (SR)  Disper. corr.   Coulomb (SR)   Coul. recip.
    2.82702e+04    1.22421e+05   -7.45065e+03   -9.39065e+05    5.26210e+03
      Potential    Kinetic En.   Total Energy  Conserved En.    Temperature
   -7.81077e+05    1.37835e+05   -6.43242e+05    7.56958e+06    3.00163e+02
 Pres. DC (bar) Pressure (bar)   Constr. rmsd
   -2.20048e+02   -2.11843e+02    0.00000e+00

           Step           Time
      110660000   221320.00000

   Energies (kJ/mol)
        G96Bond       G96Angle    Proper Dih.  Improper Dih.          LJ-14
    2.29142e+03    3.64634e+03    2.80719e+03    1.10468e+03   -2.88794e+02
     Coulomb-14        LJ (SR)  Disper. corr.   Coulomb (SR)   Coul. recip.
    2.83219e+04    1.25813e+05   -7.51201e+03   -9.43697e+05    5.28081e+03
      Potential    Kinetic En.   Total Energy  Conserved En.    Temperature
   -7.82232e+05    1.38254e+05   -6.43978e+05    7.57004e+06    3.01076e+02
 Pres. DC (bar) Pressure (bar)   Constr. rmsd
   -2.23683e+02    2.93720e+02    0.00000e+00

           Step           Time
      110665000   221330.00000

   Energies (kJ/mol)
        G96Bond       G96Angle    Proper Dih.  Improper Dih.          LJ-14
    2.41611e+03    3.64795e+03    2.71778e+03    1.07656e+03   -2.48498e+02
     Coulomb-14        LJ (SR)  Disper. corr.   Coulomb (SR)   Coul. recip.
    2.82077e+04    1.24835e+05   -7.44203e+03   -9.42109e+05    5.22438e+03
      Potential    Kinetic En.   Total Energy  Conserved En.    Temperature
   -7.81674e+05    1.38035e+05   -6.43640e+05    7.57042e+06    3.00598e+02
 Pres. DC (bar) Pressure (bar)   Constr. rmsd
   -2.19540e+02    9.22422e+01    0.00000e+00

           Step           Time
      110670000   221340.00000

   Energies (kJ/mol)
        G96Bond       G96Angle    Proper Dih.  Improper Dih.          LJ-14
    2.44557e+03    3.86856e+03    2.79296e+03    1.20306e+03   -3.06703e+02
     Coulomb-14        LJ (SR)  Disper. corr.   Coulomb (SR)   Coul. recip.
    2.82072e+04    1.23407e+05   -7.42825e+03   -9.38527e+05    5.29773e+03
      Potential    Kinetic En.   Total Energy  Conserved En.    Temperature
   -7.79040e+05    1.37783e+05   -6.41257e+05    7.57065e+06    3.00050e+02
 Pres. DC (bar) Pressure (bar)   Constr. rmsd
   -2.18729e+02    4.23773e+00    0.00000e+00

           Step           Time
      110675000   221350.00000

   Energies (kJ/mol)
        G96Bond       G96Angle    Proper Dih.  Improper Dih.          LJ-14
    2.37140e+03    3.53593e+03    2.80226e+03    1.07601e+03   -3.12541e+02
     Coulomb-14        LJ (SR)  Disper. corr.   Coulomb (SR)   Coul. recip.
    2.83059e+04    1.23048e+05   -7.43538e+03   -9.39697e+05    5.13273e+03
      Potential    Kinetic En.   Total Energy  Conserved En.    Temperature
   -7.81172e+05    1.37828e+05   -6.43344e+05    7.57106e+06    3.00149e+02
 Pres. DC (bar) Pressure (bar)   Constr. rmsd
   -2.19148e+02   -1.94008e+02    0.00000e+00

           Step           Time
      110680000   221360.00000

   Energies (kJ/mol)
        G96Bond       G96Angle    Proper Dih.  Improper Dih.          LJ-14
    2.47689e+03    3.64235e+03    2.81398e+03    1.21810e+03   -3.54190e+02
     Coulomb-14        LJ (SR)  Disper. corr.   Coulomb (SR)   Coul. recip.
    2.83480e+04    1.22170e+05   -7.45286e+03   -9.36934e+05    5.21618e+03
      Potential    Kinetic En.   Total Energy  Conserved En.    Temperature
   -7.78855e+05    1.38422e+05   -6.40433e+05    7.57169e+06    3.01443e+02
 Pres. DC (bar) Pressure (bar)   Constr. rmsd
   -2.20178e+02   -1.43564e+02    0.00000e+00

           Step           Time
      110685000   221370.00000

   Energies (kJ/mol)
        G96Bond       G96Angle    Proper Dih.  Improper Dih.          LJ-14
    2.48104e+03    4.00343e+03    2.82936e+03    1.10094e+03   -3.33166e+02
     Coulomb-14        LJ (SR)  Disper. corr.   Coulomb (SR)   Coul. recip.
    2.80884e+04    1.22914e+05   -7.40588e+03   -9.37339e+05    5.42929e+03
      Potential    Kinetic En.   Total Energy  Conserved En.    Temperature
   -7.78232e+05    1.39177e+05   -6.39054e+05    7.57191e+06    3.03087e+02
 Pres. DC (bar) Pressure (bar)   Constr. rmsd
   -2.17415e+02   -1.35255e+02    0.00000e+00

           Step           Time
      110690000   221380.00000

   Energies (kJ/mol)
        G96Bond       G96Angle    Proper Dih.  Improper Dih.          LJ-14
    2.37523e+03    3.59461e+03    2.83934e+03    1.15128e+03   -2.55685e+02
     Coulomb-14        LJ (SR)  Disper. corr.   Coulomb (SR)   Coul. recip.
    2.83581e+04    1.24738e+05   -7.49368e+03   -9.41048e+05    5.31338e+03
      Potential    Kinetic En.   Total Energy  Conserved En.    Temperature
   -7.80428e+05    1.38059e+05   -6.42369e+05    7.57222e+06    3.00650e+02
 Pres. DC (bar) Pressure (bar)   Constr. rmsd
   -2.22594e+02    1.35139e+02    0.00000e+00

           Step           Time
      110695000   221390.00000

   Energies (kJ/mol)
        G96Bond       G96Angle    Proper Dih.  Improper Dih.          LJ-14
    2.37370e+03    3.61165e+03    2.89260e+03    1.13710e+03   -3.19142e+02
     Coulomb-14        LJ (SR)  Disper. corr.   Coulomb (SR)   Coul. recip.
    2.83051e+04    1.23832e+05   -7.50899e+03   -9.40963e+05    5.15446e+03
      Potential    Kinetic En.   Total Energy  Conserved En.    Temperature
   -7.81485e+05    1.37242e+05   -6.44243e+05    7.57305e+06    2.98872e+02
 Pres. DC (bar) Pressure (bar)   Constr. rmsd
   -2.23504e+02    4.64628e+01    0.00000e+00

           Step           Time
      110700000   221400.00000

   Energies (kJ/mol)
        G96Bond       G96Angle    Proper Dih.  Improper Dih.          LJ-14
    2.31602e+03    3.82850e+03    2.85956e+03    1.10160e+03   -3.80634e+02
     Coulomb-14        LJ (SR)  Disper. corr.   Coulomb (SR)   Coul. recip.
    2.81847e+04    1.24800e+05   -7.45866e+03   -9.42184e+05    5.30659e+03
      Potential    Kinetic En.   Total Energy  Conserved En.    Temperature
   -7.81626e+05    1.38035e+05   -6.43592e+05    7.57328e+06    3.00599e+02
 Pres. DC (bar) Pressure (bar)   Constr. rmsd
   -2.20521e+02   -2.82681e+01    0.00000e+00

           Step           Time
      110705000   221410.00000

   Energies (kJ/mol)
        G96Bond       G96Angle    Proper Dih.  Improper Dih.          LJ-14
    2.31744e+03    3.60842e+03    2.88377e+03    1.22865e+03   -3.09516e+02
     Coulomb-14        LJ (SR)  Disper. corr.   Coulomb (SR)   Coul. recip.
    2.81295e+04    1.23368e+05   -7.46754e+03   -9.40421e+05    5.18621e+03
      Potential    Kinetic En.   Total Energy  Conserved En.    Temperature
   -7.81475e+05    1.38190e+05   -6.43285e+05    7.57372e+06    3.00938e+02
 Pres. DC (bar) Pressure (bar)   Constr. rmsd
   -2.21046e+02   -8.68043e+01    0.00000e+00

           Step           Time
      110710000   221420.00000

   Energies (kJ/mol)
        G96Bond       G96Angle    Proper Dih.  Improper Dih.          LJ-14
    2.19952e+03    3.54456e+03    2.78256e+03    1.11356e+03   -2.34280e+02
     Coulomb-14        LJ (SR)  Disper. corr.   Coulomb (SR)   Coul. recip.
    2.83064e+04    1.23827e+05   -7.46558e+03   -9.41498e+05    5.29557e+03
      Potential    Kinetic En.   Total Energy  Conserved En.    Temperature
   -7.82129e+05    1.37788e+05   -6.44341e+05    7.57464e+06    3.00061e+02
 Pres. DC (bar) Pressure (bar)   Constr. rmsd
   -2.20930e+02   -5.66632e+01    0.00000e+00

           Step           Time
      110715000   221430.00000

   Energies (kJ/mol)
        G96Bond       G96Angle    Proper Dih.  Improper Dih.          LJ-14
    2.34983e+03    3.77555e+03    2.79323e+03    1.06132e+03   -3.15581e+02
     Coulomb-14        LJ (SR)  Disper. corr.   Coulomb (SR)   Coul. recip.
    2.81901e+04    1.22710e+05   -7.48179e+03   -9.38838e+05    5.10292e+03
      Potential    Kinetic En.   Total Energy  Conserved En.    Temperature
   -7.80653e+05    1.36784e+05   -6.43869e+05    7.57510e+06    2.97875e+02
 Pres. DC (bar) Pressure (bar)   Constr. rmsd
   -2.21889e+02   -8.80701e+01    0.00000e+00

           Step           Time
      110720000   221440.00000

   Energies (kJ/mol)
        G96Bond       G96Angle    Proper Dih.  Improper Dih.          LJ-14
    2.32446e+03    3.77166e+03    2.92670e+03    1.15575e+03   -3.72760e+02
     Coulomb-14        LJ (SR)  Disper. corr.   Coulomb (SR)   Coul. recip.
    2.81640e+04    1.26341e+05   -7.47975e+03   -9.44171e+05    5.15990e+03
      Potential    Kinetic En.   Total Energy  Conserved En.    Temperature
   -7.82180e+05    1.37134e+05   -6.45046e+05    7.57546e+06    2.98638e+02
 Pres. DC (bar) Pressure (bar)   Constr. rmsd
   -2.21768e+02    1.49915e+02    0.00000e+00

           Step           Time
      110725000   221450.00000

   Energies (kJ/mol)
        G96Bond       G96Angle    Proper Dih.  Improper Dih.          LJ-14
    2.29945e+03    3.61671e+03    2.84555e+03    1.19636e+03   -3.34622e+02
     Coulomb-14        LJ (SR)  Disper. corr.   Coulomb (SR)   Coul. recip.
    2.82729e+04    1.23572e+05   -7.48129e+03   -9.39578e+05    5.22779e+03
      Potential    Kinetic En.   Total Energy  Conserved En.    Temperature
   -7.80363e+05    1.37489e+05   -6.42875e+05    7.57552e+06    2.99409e+02
 Pres. DC (bar) Pressure (bar)   Constr. rmsd
   -2.21859e+02   -3.60075e+01    0.00000e+00

           Step           Time
      110730000   221460.00000

   Energies (kJ/mol)
        G96Bond       G96Angle    Proper Dih.  Improper Dih.          LJ-14
    2.39505e+03    3.65868e+03    2.91776e+03    1.13389e+03   -3.06122e+02
     Coulomb-14        LJ (SR)  Disper. corr.   Coulomb (SR)   Coul. recip.
    2.82989e+04    1.23243e+05   -7.47689e+03   -9.39236e+05    5.28479e+03
      Potential    Kinetic En.   Total Energy  Conserved En.    Temperature
   -7.80087e+05    1.36815e+05   -6.43273e+05    7.57566e+06    2.97942e+02
 Pres. DC (bar) Pressure (bar)   Constr. rmsd
   -2.21599e+02    6.31815e+01    0.00000e+00

           Step           Time
      110735000   221470.00000

   Energies (kJ/mol)
        G96Bond       G96Angle    Proper Dih.  Improper Dih.          LJ-14
    2.33323e+03    3.77816e+03    2.78203e+03    1.13594e+03   -2.64058e+02
     Coulomb-14        LJ (SR)  Disper. corr.   Coulomb (SR)   Coul. recip.
    2.80718e+04    1.24990e+05   -7.47875e+03   -9.42414e+05    5.26309e+03
      Potential    Kinetic En.   Total Energy  Conserved En.    Temperature
   -7.81802e+05    1.38438e+05   -6.43364e+05    7.57634e+06    3.01477e+02
 Pres. DC (bar) Pressure (bar)   Constr. rmsd
   -2.21709e+02    8.03450e+01    0.00000e+00

           Step           Time
      110740000   221480.00000

   Energies (kJ/mol)
        G96Bond       G96Angle    Proper Dih.  Improper Dih.          LJ-14
    2.24566e+03    4.00849e+03    2.79975e+03    1.18496e+03   -3.27704e+02
     Coulomb-14        LJ (SR)  Disper. corr.   Coulomb (SR)   Coul. recip.
    2.82383e+04    1.21952e+05   -7.43305e+03   -9.37397e+05    5.28249e+03
      Potential    Kinetic En.   Total Energy  Conserved En.    Temperature
   -7.79446e+05    1.38234e+05   -6.41212e+05    7.57705e+06    3.01032e+02
 Pres. DC (bar) Pressure (bar)   Constr. rmsd
   -2.19011e+02   -1.70084e+02    0.00000e+00

           Step           Time
      110745000   221490.00000

   Energies (kJ/mol)
        G96Bond       G96Angle    Proper Dih.  Improper Dih.          LJ-14
    2.48558e+03    3.61893e+03    2.88143e+03    1.11342e+03   -3.19200e+02
     Coulomb-14        LJ (SR)  Disper. corr.   Coulomb (SR)   Coul. recip.
    2.84481e+04    1.23540e+05   -7.47785e+03   -9.40688e+05    5.33686e+03
      Potential    Kinetic En.   Total Energy  Conserved En.    Temperature
   -7.81061e+05    1.38678e+05   -6.42383e+05    7.57727e+06    3.01999e+02
 Pres. DC (bar) Pressure (bar)   Constr. rmsd
   -2.21656e+02   -1.64823e+02    0.00000e+00

           Step           Time
      110750000   221500.00000

   Energies (kJ/mol)
        G96Bond       G96Angle    Proper Dih.  Improper Dih.          LJ-14
    2.40830e+03    3.80629e+03    2.83216e+03    1.16355e+03   -3.57539e+02
     Coulomb-14        LJ (SR)  Disper. corr.   Coulomb (SR)   Coul. recip.
    2.82392e+04    1.24508e+05   -7.43843e+03   -9.40536e+05    5.23006e+03
      Potential    Kinetic En.   Total Energy  Conserved En.    Temperature
   -7.80144e+05    1.38942e+05   -6.41202e+05    7.57751e+06    3.02575e+02
 Pres. DC (bar) Pressure (bar)   Constr. rmsd
   -2.19328e+02   -4.56043e+01    0.00000e+00

           Step           Time
      110755000   221510.00000

   Energies (kJ/mol)
        G96Bond       G96Angle    Proper Dih.  Improper Dih.          LJ-14
    2.37749e+03    3.54275e+03    2.85813e+03    1.09587e+03   -2.77448e+02
     Coulomb-14        LJ (SR)  Disper. corr.   Coulomb (SR)   Coul. recip.
    2.83473e+04    1.23243e+05   -7.49219e+03   -9.39938e+05    5.21443e+03
      Potential    Kinetic En.   Total Energy  Conserved En.    Temperature
   -7.81029e+05    1.38861e+05   -6.42167e+05    7.57773e+06    3.02398e+02
 Pres. DC (bar) Pressure (bar)   Constr. rmsd
   -2.22505e+02    1.58698e+01    0.00000e+00

           Step           Time
      110760000   221520.00000

   Energies (kJ/mol)
        G96Bond       G96Angle    Proper Dih.  Improper Dih.          LJ-14
    2.28638e+03    3.72899e+03    2.79390e+03    1.10033e+03   -4.27235e+02
     Coulomb-14        LJ (SR)  Disper. corr.   Coulomb (SR)   Coul. recip.
    2.82232e+04    1.24199e+05   -7.48164e+03   -9.42564e+05    5.15109e+03
      Potential    Kinetic En.   Total Energy  Conserved En.    Temperature
   -7.82991e+05    1.38600e+05   -6.44391e+05    7.57788e+06    3.01829e+02
 Pres. DC (bar) Pressure (bar)   Constr. rmsd
   -2.21880e+02    1.74256e+01    0.00000e+00

           Step           Time
      110765000   221530.00000

   Energies (kJ/mol)
        G96Bond       G96Angle    Proper Dih.  Improper Dih.          LJ-14
    2.28248e+03    3.74225e+03    2.77525e+03    1.14201e+03   -2.88130e+02
     Coulomb-14        LJ (SR)  Disper. corr.   Coulomb (SR)   Coul. recip.
    2.81676e+04    1.22904e+05   -7.43301e+03   -9.38010e+05    5.29179e+03
      Potential    Kinetic En.   Total Energy  Conserved En.    Temperature
   -7.79426e+05    1.37558e+05   -6.41868e+05    7.57796e+06    2.99561e+02
 Pres. DC (bar) Pressure (bar)   Constr. rmsd
   -2.19009e+02   -1.77105e+02    0.00000e+00

           Step           Time
      110770000   221540.00000

   Energies (kJ/mol)
        G96Bond       G96Angle    Proper Dih.  Improper Dih.          LJ-14
    2.21402e+03    3.77824e+03    2.80670e+03    1.14205e+03   -3.32634e+02
     Coulomb-14        LJ (SR)  Disper. corr.   Coulomb (SR)   Coul. recip.
    2.81783e+04    1.23063e+05   -7.41262e+03   -9.38135e+05    5.29467e+03
      Potential    Kinetic En.   Total Energy  Conserved En.    Temperature
   -7.79403e+05    1.38348e+05   -6.41054e+05    7.57857e+06    3.01282e+02
 Pres. DC (bar) Pressure (bar)   Constr. rmsd
   -2.17811e+02   -3.55035e+01    0.00000e+00

           Step           Time
      110775000   221550.00000

   Energies (kJ/mol)
        G96Bond       G96Angle    Proper Dih.  Improper Dih.          LJ-14
    2.32544e+03    3.60551e+03    2.78445e+03    1.16788e+03   -3.39964e+02
     Coulomb-14        LJ (SR)  Disper. corr.   Coulomb (SR)   Coul. recip.
    2.82929e+04    1.21682e+05   -7.40109e+03   -9.36467e+05    5.33198e+03
      Potential    Kinetic En.   Total Energy  Conserved En.    Temperature
   -7.79018e+05    1.38022e+05   -6.40996e+05    7.57896e+06    3.00571e+02
 Pres. DC (bar) Pressure (bar)   Constr. rmsd
   -2.17134e+02   -3.22075e+02    0.00000e+00

           Step           Time
      110780000   221560.00000

   Energies (kJ/mol)
        G96Bond       G96Angle    Proper Dih.  Improper Dih.          LJ-14
    2.32448e+03    3.65077e+03    2.84279e+03    1.06689e+03   -2.42000e+02
     Coulomb-14        LJ (SR)  Disper. corr.   Coulomb (SR)   Coul. recip.
    2.83111e+04    1.22579e+05   -7.44370e+03   -9.38148e+05    5.26907e+03
      Potential    Kinetic En.   Total Energy  Conserved En.    Temperature
   -7.79790e+05    1.37798e+05   -6.41992e+05    7.57929e+06    3.00083e+02
 Pres. DC (bar) Pressure (bar)   Constr. rmsd
   -2.19638e+02   -5.60468e+01    0.00000e+00

           Step           Time
      110785000   221570.00000

   Energies (kJ/mol)
        G96Bond       G96Angle    Proper Dih.  Improper Dih.          LJ-14
    2.28264e+03    3.70846e+03    2.85581e+03    1.12387e+03   -3.23877e+02
     Coulomb-14        LJ (SR)  Disper. corr.   Coulomb (SR)   Coul. recip.
    2.81614e+04    1.24003e+05   -7.48540e+03   -9.41035e+05    5.33481e+03
      Potential    Kinetic En.   Total Energy  Conserved En.    Temperature
   -7.81374e+05    1.37640e+05   -6.43734e+05    7.58005e+06    2.99739e+02
 Pres. DC (bar) Pressure (bar)   Constr. rmsd
   -2.22103e+02    1.22203e+02    0.00000e+00

           Step           Time
      110790000   221580.00000

   Energies (kJ/mol)
        G96Bond       G96Angle    Proper Dih.  Improper Dih.          LJ-14
    2.32189e+03    3.68213e+03    2.79907e+03    1.15290e+03   -2.29790e+02
     Coulomb-14        LJ (SR)  Disper. corr.   Coulomb (SR)   Coul. recip.
    2.82918e+04    1.23318e+05   -7.45687e+03   -9.39677e+05    5.34109e+03
      Potential    Kinetic En.   Total Energy  Conserved En.    Temperature
   -7.80457e+05    1.37042e+05   -6.43415e+05    7.58036e+06    2.98437e+02
 Pres. DC (bar) Pressure (bar)   Constr. rmsd
   -2.20415e+02   -4.85378e+00    0.00000e+00

           Step           Time
      110795000   221590.00000

   Energies (kJ/mol)
        G96Bond       G96Angle    Proper Dih.  Improper Dih.          LJ-14
    2.41094e+03    3.88892e+03    2.86104e+03    1.07751e+03   -3.23465e+02
     Coulomb-14        LJ (SR)  Disper. corr.   Coulomb (SR)   Coul. recip.
    2.80658e+04    1.22593e+05   -7.41102e+03   -9.36815e+05    5.18757e+03
      Potential    Kinetic En.   Total Energy  Conserved En.    Temperature
   -7.78465e+05    1.38040e+05   -6.40426e+05    7.58060e+06    3.00609e+02
 Pres. DC (bar) Pressure (bar)   Constr. rmsd
   -2.17716e+02   -1.27902e+02    0.00000e+00

           Step           Time
      110800000   221600.00000

   Energies (kJ/mol)
        G96Bond       G96Angle    Proper Dih.  Improper Dih.          LJ-14
    2.46095e+03    3.89467e+03    2.77711e+03    1.08186e+03   -3.01588e+02
     Coulomb-14        LJ (SR)  Disper. corr.   Coulomb (SR)   Coul. recip.
    2.82265e+04    1.24404e+05   -7.41970e+03   -9.39625e+05    5.32925e+03
      Potential    Kinetic En.   Total Energy  Conserved En.    Temperature
   -7.79172e+05    1.37555e+05   -6.41617e+05    7.58092e+06    2.99553e+02
 Pres. DC (bar) Pressure (bar)   Constr. rmsd
   -2.18226e+02   -5.41217e+01    0.00000e+00

           Step           Time
      110805000   221610.00000

   Energies (kJ/mol)
        G96Bond       G96Angle    Proper Dih.  Improper Dih.          LJ-14
    2.34299e+03    3.60051e+03    2.82829e+03    1.07803e+03   -3.06336e+02
     Coulomb-14        LJ (SR)  Disper. corr.   Coulomb (SR)   Coul. recip.
    2.82818e+04    1.25527e+05   -7.47408e+03   -9.43331e+05    5.23839e+03
      Potential    Kinetic En.   Total Energy  Conserved En.    Temperature
   -7.82214e+05    1.37777e+05   -6.44438e+05    7.58098e+06    3.00037e+02
 Pres. DC (bar) Pressure (bar)   Constr. rmsd
   -2.21433e+02    1.90967e+02    0.00000e+00

           Step           Time
      110810000   221620.00000

   Energies (kJ/mol)
        G96Bond       G96Angle    Proper Dih.  Improper Dih.          LJ-14
    2.28926e+03    3.74989e+03    2.69998e+03    1.05390e+03   -2.60862e+02
     Coulomb-14        LJ (SR)  Disper. corr.   Coulomb (SR)   Coul. recip.
    2.84242e+04    1.21588e+05   -7.43562e+03   -9.39331e+05    5.27160e+03
      Potential    Kinetic En.   Total Energy  Conserved En.    Temperature
   -7.81951e+05    1.38116e+05   -6.43835e+05    7.58118e+06    3.00776e+02
 Pres. DC (bar) Pressure (bar)   Constr. rmsd
   -2.19163e+02   -2.80861e+02    0.00000e+00

           Step           Time
      110815000   221630.00000

   Energies (kJ/mol)
        G96Bond       G96Angle    Proper Dih.  Improper Dih.          LJ-14
    2.42887e+03    4.04388e+03    2.72200e+03    1.12601e+03   -3.67332e+02
     Coulomb-14        LJ (SR)  Disper. corr.   Coulomb (SR)   Coul. recip.
    2.83926e+04    1.26214e+05   -7.51345e+03   -9.44052e+05    5.20458e+03
      Potential    Kinetic En.   Total Energy  Conserved En.    Temperature
   -7.81801e+05    1.37723e+05   -6.44077e+05    7.58176e+06    2.99920e+02
 Pres. DC (bar) Pressure (bar)   Constr. rmsd
   -2.23768e+02    1.88701e+02    0.00000e+00

           Step           Time
      110820000   221640.00000

   Energies (kJ/mol)
        G96Bond       G96Angle    Proper Dih.  Improper Dih.          LJ-14
    2.40810e+03    3.73433e+03    2.75250e+03    1.07597e+03   -3.09411e+02
     Coulomb-14        LJ (SR)  Disper. corr.   Coulomb (SR)   Coul. recip.
    2.81540e+04    1.24405e+05   -7.44264e+03   -9.39883e+05    5.14384e+03
      Potential    Kinetic En.   Total Energy  Conserved En.    Temperature
   -7.79962e+05    1.37076e+05   -6.42885e+05    7.58232e+06    2.98512e+02
 Pres. DC (bar) Pressure (bar)   Constr. rmsd
   -2.19576e+02    3.00105e+01    0.00000e+00

           Step           Time
      110825000   221650.00000

   Energies (kJ/mol)
        G96Bond       G96Angle    Proper Dih.  Improper Dih.          LJ-14
    2.24677e+03    3.87675e+03    2.70583e+03    1.15306e+03   -2.96001e+02
     Coulomb-14        LJ (SR)  Disper. corr.   Coulomb (SR)   Coul. recip.
    2.82105e+04    1.21772e+05   -7.40236e+03   -9.37135e+05    5.37553e+03
      Potential    Kinetic En.   Total Energy  Conserved En.    Temperature
   -7.79493e+05    1.38366e+05   -6.41127e+05    7.58260e+06    3.01321e+02
 Pres. DC (bar) Pressure (bar)   Constr. rmsd
   -2.17209e+02   -2.34214e+02    0.00000e+00

           Step           Time
      110830000   221660.00000

   Energies (kJ/mol)
        G96Bond       G96Angle    Proper Dih.  Improper Dih.          LJ-14
    2.36163e+03    3.57935e+03    2.79349e+03    1.14235e+03   -3.04731e+02
     Coulomb-14        LJ (SR)  Disper. corr.   Coulomb (SR)   Coul. recip.
    2.81801e+04    1.24903e+05   -7.49410e+03   -9.43608e+05    5.22524e+03
      Potential    Kinetic En.   Total Energy  Conserved En.    Temperature
   -7.83222e+05    1.37863e+05   -6.45359e+05    7.58300e+06    3.00224e+02
 Pres. DC (bar) Pressure (bar)   Constr. rmsd
   -2.22619e+02    1.00109e+02    0.00000e+00

           Step           Time
      110835000   221670.00000

   Energies (kJ/mol)
        G96Bond       G96Angle    Proper Dih.  Improper Dih.          LJ-14
    2.49566e+03    3.60354e+03    2.76525e+03    1.19426e+03   -3.40213e+02
     Coulomb-14        LJ (SR)  Disper. corr.   Coulomb (SR)   Coul. recip.
    2.83213e+04    1.24532e+05   -7.42918e+03   -9.40157e+05    5.25889e+03
      Potential    Kinetic En.   Total Energy  Conserved En.    Temperature
   -7.79756e+05    1.37835e+05   -6.41921e+05    7.58341e+06    3.00164e+02
 Pres. DC (bar) Pressure (bar)   Constr. rmsd
   -2.18783e+02   -4.72709e+01    0.00000e+00

           Step           Time
      110840000   221680.00000

   Energies (kJ/mol)
        G96Bond       G96Angle    Proper Dih.  Improper Dih.          LJ-14
    2.22863e+03    3.68330e+03    2.77539e+03    1.08159e+03   -3.52321e+02
     Coulomb-14        LJ (SR)  Disper. corr.   Coulomb (SR)   Coul. recip.
    2.81884e+04    1.21943e+05   -7.47246e+03   -9.38982e+05    5.34970e+03
      Potential    Kinetic En.   Total Energy  Conserved En.    Temperature
   -7.81557e+05    1.37981e+05   -6.43576e+05    7.58360e+06    3.00482e+02
 Pres. DC (bar) Pressure (bar)   Constr. rmsd
   -2.21336e+02   -2.58937e+02    0.00000e+00

           Step           Time
      110845000   221690.00000

   Energies (kJ/mol)
        G96Bond       G96Angle    Proper Dih.  Improper Dih.          LJ-14
    2.37340e+03    3.72678e+03    2.72970e+03    1.10282e+03   -2.60833e+02
     Coulomb-14        LJ (SR)  Disper. corr.   Coulomb (SR)   Coul. recip.
    2.81762e+04    1.21950e+05   -7.41562e+03   -9.37424e+05    5.24962e+03
      Potential    Kinetic En.   Total Energy  Conserved En.    Temperature
   -7.79792e+05    1.37653e+05   -6.42139e+05    7.58427e+06    2.99767e+02
 Pres. DC (bar) Pressure (bar)   Constr. rmsd
   -2.17986e+02   -2.51678e+02    0.00000e+00

           Step           Time
      110850000   221700.00000

   Energies (kJ/mol)
        G96Bond       G96Angle    Proper Dih.  Improper Dih.          LJ-14
    2.39580e+03    3.63675e+03    2.85828e+03    1.09663e+03   -3.05025e+02
     Coulomb-14        LJ (SR)  Disper. corr.   Coulomb (SR)   Coul. recip.
    2.82982e+04    1.24915e+05   -7.46401e+03   -9.40843e+05    5.30809e+03
      Potential    Kinetic En.   Total Energy  Conserved En.    Temperature
   -7.80103e+05    1.38064e+05   -6.42040e+05    7.58450e+06    3.00662e+02
 Pres. DC (bar) Pressure (bar)   Constr. rmsd
   -2.20837e+02    1.62370e+02    0.00000e+00

           Step           Time
      110855000   221710.00000

   Energies (kJ/mol)
        G96Bond       G96Angle    Proper Dih.  Improper Dih.          LJ-14
    2.42791e+03    3.53073e+03    2.80953e+03    1.14272e+03   -2.69904e+02
     Coulomb-14        LJ (SR)  Disper. corr.   Coulomb (SR)   Coul. recip.
    2.82091e+04    1.23939e+05   -7.46935e+03   -9.40523e+05    5.24181e+03
      Potential    Kinetic En.   Total Energy  Conserved En.    Temperature
   -7.80961e+05    1.38440e+05   -6.42522e+05    7.58493e+06    3.01481e+02
 Pres. DC (bar) Pressure (bar)   Constr. rmsd
   -2.21153e+02    4.97836e+01    0.00000e+00

           Step           Time
      110860000   221720.00000

   Energies (kJ/mol)
        G96Bond       G96Angle    Proper Dih.  Improper Dih.          LJ-14
    2.25021e+03    3.79616e+03    2.87081e+03    1.11711e+03   -3.28780e+02
     Coulomb-14        LJ (SR)  Disper. corr.   Coulomb (SR)   Coul. recip.
    2.81808e+04    1.25496e+05   -7.52962e+03   -9.42270e+05    5.07473e+03
      Potential    Kinetic En.   Total Energy  Conserved En.    Temperature
   -7.81343e+05    1.36431e+05   -6.44912e+05    7.58525e+06    2.97105e+02
 Pres. DC (bar) Pressure (bar)   Constr. rmsd
   -2.24732e+02    2.29177e+02    0.00000e+00

           Step           Time
      110865000   221730.00000

   Energies (kJ/mol)
        G96Bond       G96Angle    Proper Dih.  Improper Dih.          LJ-14
    2.31729e+03    3.74773e+03    2.80765e+03    1.10857e+03   -2.70816e+02
     Coulomb-14        LJ (SR)  Disper. corr.   Coulomb (SR)   Coul. recip.
    2.83098e+04    1.24477e+05   -7.47528e+03   -9.42030e+05    5.21235e+03
      Potential    Kinetic En.   Total Energy  Conserved En.    Temperature
   -7.81795e+05    1.38526e+05   -6.43270e+05    7.58573e+06    3.01668e+02
 Pres. DC (bar) Pressure (bar)   Constr. rmsd
   -2.21504e+02   -2.76821e+01    0.00000e+00

           Step           Time
      110870000   221740.00000

   Energies (kJ/mol)
        G96Bond       G96Angle    Proper Dih.  Improper Dih.          LJ-14
    2.45228e+03    3.63261e+03    2.79793e+03    1.09057e+03   -3.01696e+02
     Coulomb-14        LJ (SR)  Disper. corr.   Coulomb (SR)   Coul. recip.
    2.81875e+04    1.23757e+05   -7.46023e+03   -9.40575e+05    5.28728e+03
      Potential    Kinetic En.   Total Energy  Conserved En.    Temperature
   -7.81132e+05    1.36955e+05   -6.44177e+05    7.58601e+06    2.98248e+02
 Pres. DC (bar) Pressure (bar)   Constr. rmsd
   -2.20614e+02   -5.37093e+01    0.00000e+00

           Step           Time
      110875000   221750.00000

   Energies (kJ/mol)
        G96Bond       G96Angle    Proper Dih.  Improper Dih.          LJ-14
    2.26951e+03    3.80237e+03    2.73241e+03    1.05744e+03   -2.73781e+02
     Coulomb-14        LJ (SR)  Disper. corr.   Coulomb (SR)   Coul. recip.
    2.82885e+04    1.23896e+05   -7.46113e+03   -9.40327e+05    5.25841e+03
      Potential    Kinetic En.   Total Energy  Conserved En.    Temperature
   -7.80757e+05    1.38826e+05   -6.41931e+05    7.58608e+06    3.02322e+02
 Pres. DC (bar) Pressure (bar)   Constr. rmsd
   -2.20667e+02   -2.28099e+01    0.00000e+00

           Step           Time
      110880000   221760.00000

   Energies (kJ/mol)
        G96Bond       G96Angle    Proper Dih.  Improper Dih.          LJ-14
    2.22756e+03    3.73030e+03    2.68643e+03    1.10335e+03   -3.00892e+02
     Coulomb-14        LJ (SR)  Disper. corr.   Coulomb (SR)   Coul. recip.
    2.81325e+04    1.22609e+05   -7.47242e+03   -9.38655e+05    5.18827e+03
      Potential    Kinetic En.   Total Energy  Conserved En.    Temperature
   -7.80751e+05    1.38112e+05   -6.42639e+05    7.58643e+06    3.00768e+02
 Pres. DC (bar) Pressure (bar)   Constr. rmsd
   -2.21335e+02   -1.13394e+02    0.00000e+00

           Step           Time
      110885000   221770.00000

   Energies (kJ/mol)
        G96Bond       G96Angle    Proper Dih.  Improper Dih.          LJ-14
    2.36329e+03    3.70521e+03    2.76444e+03    1.13551e+03   -3.21391e+02
     Coulomb-14        LJ (SR)  Disper. corr.   Coulomb (SR)   Coul. recip.
    2.82123e+04    1.23851e+05   -7.45785e+03   -9.39749e+05    5.37762e+03
      Potential    Kinetic En.   Total Energy  Conserved En.    Temperature
   -7.80119e+05    1.38734e+05   -6.41386e+05    7.58669e+06    3.02121e+02
 Pres. DC (bar) Pressure (bar)   Constr. rmsd
   -2.20473e+02   -4.76941e+01    0.00000e+00

           Step           Time
      110890000   221780.00000

   Energies (kJ/mol)
        G96Bond       G96Angle    Proper Dih.  Improper Dih.          LJ-14
    2.42840e+03    3.65090e+03    2.77173e+03    1.09463e+03   -2.70128e+02
     Coulomb-14        LJ (SR)  Disper. corr.   Coulomb (SR)   Coul. recip.
    2.85192e+04    1.22276e+05   -7.43746e+03   -9.37230e+05    5.15026e+03
      Potential    Kinetic En.   Total Energy  Conserved En.    Temperature
   -7.79046e+05    1.38412e+05   -6.40634e+05    7.58715e+06    3.01420e+02
 Pres. DC (bar) Pressure (bar)   Constr. rmsd
   -2.19271e+02   -1.61276e+02    0.00000e+00

           Step           Time
      110895000   221790.00000

   Energies (kJ/mol)
        G96Bond       G96Angle    Proper Dih.  Improper Dih.          LJ-14
    2.38736e+03    3.77461e+03    2.85923e+03    1.13592e+03   -2.68542e+02
     Coulomb-14        LJ (SR)  Disper. corr.   Coulomb (SR)   Coul. recip.
    2.82643e+04    1.25089e+05   -7.47850e+03   -9.40168e+05    5.09922e+03
      Potential    Kinetic En.   Total Energy  Conserved En.    Temperature
   -7.79305e+05    1.38054e+05   -6.41251e+05    7.58739e+06    3.00640e+02
 Pres. DC (bar) Pressure (bar)   Constr. rmsd
   -2.21694e+02    1.84159e+02    0.00000e+00

           Step           Time
      110900000   221800.00000

   Energies (kJ/mol)
        G96Bond       G96Angle    Proper Dih.  Improper Dih.          LJ-14
    2.38614e+03    3.50261e+03    2.77521e+03    1.09295e+03   -2.83923e+02
     Coulomb-14        LJ (SR)  Disper. corr.   Coulomb (SR)   Coul. recip.
    2.83949e+04    1.25545e+05   -7.45386e+03   -9.43668e+05    5.21999e+03
      Potential    Kinetic En.   Total Energy  Conserved En.    Temperature
   -7.82488e+05    1.37639e+05   -6.44849e+05    7.58785e+06    2.99737e+02
 Pres. DC (bar) Pressure (bar)   Constr. rmsd
   -2.20237e+02    5.41148e+01    0.00000e+00

           Step           Time
      110905000   221810.00000

   Energies (kJ/mol)
        G96Bond       G96Angle    Proper Dih.  Improper Dih.          LJ-14
    2.29418e+03    3.80588e+03    2.69411e+03    1.15377e+03   -3.06584e+02
     Coulomb-14        LJ (SR)  Disper. corr.   Coulomb (SR)   Coul. recip.
    2.82941e+04    1.23148e+05   -7.46462e+03   -9.39932e+05    5.19976e+03
      Potential    Kinetic En.   Total Energy  Conserved En.    Temperature
   -7.81114e+05    1.37687e+05   -6.43427e+05    7.58802e+06    2.99840e+02
 Pres. DC (bar) Pressure (bar)   Constr. rmsd
   -2.20873e+02   -2.01038e+01    0.00000e+00

           Step           Time
      110910000   221820.00000

   Energies (kJ/mol)
        G96Bond       G96Angle    Proper Dih.  Improper Dih.          LJ-14
    2.34769e+03    3.76234e+03    2.74894e+03    1.12906e+03   -3.43514e+02
     Coulomb-14        LJ (SR)  Disper. corr.   Coulomb (SR)   Coul. recip.
    2.83358e+04    1.25116e+05   -7.47768e+03   -9.43869e+05    5.12298e+03
      Potential    Kinetic En.   Total Energy  Conserved En.    Temperature
   -7.83127e+05    1.38014e+05   -6.45113e+05    7.58831e+06    3.00554e+02
 Pres. DC (bar) Pressure (bar)   Constr. rmsd
   -2.21646e+02    1.16669e+02    0.00000e+00

           Step           Time
      110915000   221830.00000

   Energies (kJ/mol)
        G96Bond       G96Angle    Proper Dih.  Improper Dih.          LJ-14
    2.40456e+03    3.76923e+03    2.77305e+03    1.09648e+03   -3.00956e+02
     Coulomb-14        LJ (SR)  Disper. corr.   Coulomb (SR)   Coul. recip.
    2.84739e+04    1.23561e+05   -7.50846e+03   -9.38932e+05    5.21933e+03
      Potential    Kinetic En.   Total Energy  Conserved En.    Temperature
   -7.79444e+05    1.37811e+05   -6.41633e+05    7.58852e+06    3.00111e+02
 Pres. DC (bar) Pressure (bar)   Constr. rmsd
   -2.23472e+02    1.25134e+02    0.00000e+00

           Step           Time
      110920000   221840.00000

   Energies (kJ/mol)
        G96Bond       G96Angle    Proper Dih.  Improper Dih.          LJ-14
    2.31712e+03    3.79329e+03    2.85223e+03    1.06913e+03   -3.18148e+02
     Coulomb-14        LJ (SR)  Disper. corr.   Coulomb (SR)   Coul. recip.
    2.84007e+04    1.25186e+05   -7.50201e+03   -9.42703e+05    5.23116e+03
      Potential    Kinetic En.   Total Energy  Conserved En.    Temperature
   -7.81674e+05    1.38844e+05   -6.42830e+05    7.58874e+06    3.02360e+02
 Pres. DC (bar) Pressure (bar)   Constr. rmsd
   -2.23089e+02    2.77119e+02    0.00000e+00

           Step           Time
      110925000   221850.00000

   Energies (kJ/mol)
        G96Bond       G96Angle    Proper Dih.  Improper Dih.          LJ-14
    2.18469e+03    3.61433e+03    2.88869e+03    1.05460e+03   -3.40675e+02
     Coulomb-14        LJ (SR)  Disper. corr.   Coulomb (SR)   Coul. recip.
    2.81587e+04    1.23372e+05   -7.44545e+03   -9.39480e+05    5.35595e+03
      Potential    Kinetic En.   Total Energy  Conserved En.    Temperature
   -7.80638e+05    1.37548e+05   -6.43090e+05    7.58930e+06    2.99538e+02
 Pres. DC (bar) Pressure (bar)   Constr. rmsd
   -2.19741e+02    3.40974e+00    0.00000e+00

           Step           Time
      110930000   221860.00000

   Energies (kJ/mol)
        G96Bond       G96Angle    Proper Dih.  Improper Dih.          LJ-14
    2.34383e+03    3.64084e+03    2.78420e+03    1.08038e+03   -3.00609e+02
     Coulomb-14        LJ (SR)  Disper. corr.   Coulomb (SR)   Coul. recip.
    2.82827e+04    1.24805e+05   -7.49281e+03   -9.41488e+05    5.20702e+03
      Potential    Kinetic En.   Total Energy  Conserved En.    Temperature
   -7.81137e+05    1.36954e+05   -6.44183e+05    7.58962e+06    2.98246e+02
 Pres. DC (bar) Pressure (bar)   Constr. rmsd
   -2.22542e+02    9.47106e+01    0.00000e+00

           Step           Time
      110935000   221870.00000

   Energies (kJ/mol)
        G96Bond       G96Angle    Proper Dih.  Improper Dih.          LJ-14
    2.34162e+03    3.74283e+03    2.76793e+03    1.12423e+03   -3.12118e+02
     Coulomb-14        LJ (SR)  Disper. corr.   Coulomb (SR)   Coul. recip.
    2.83499e+04    1.23206e+05   -7.42412e+03   -9.39602e+05    5.27368e+03
      Potential    Kinetic En.   Total Energy  Conserved En.    Temperature
   -7.80532e+05    1.37960e+05   -6.42572e+05    7.58994e+06    3.00436e+02
 Pres. DC (bar) Pressure (bar)   Constr. rmsd
   -2.18486e+02   -9.96997e+01    0.00000e+00

           Step           Time
      110940000   221880.00000

   Energies (kJ/mol)
        G96Bond       G96Angle    Proper Dih.  Improper Dih.          LJ-14
    2.23568e+03    3.74926e+03    2.77493e+03    1.07346e+03   -3.70603e+02
     Coulomb-14        LJ (SR)  Disper. corr.   Coulomb (SR)   Coul. recip.
    2.83627e+04    1.24165e+05   -7.44597e+03   -9.41118e+05    5.19836e+03
      Potential    Kinetic En.   Total Energy  Conserved En.    Temperature
   -7.81376e+05    1.37078e+05   -6.44299e+05    7.58999e+06    2.98514e+02
 Pres. DC (bar) Pressure (bar)   Constr. rmsd
   -2.19772e+02   -3.31712e+01    0.00000e+00

           Step           Time
      110945000   221890.00000

   Energies (kJ/mol)
        G96Bond       G96Angle    Proper Dih.  Improper Dih.          LJ-14
    2.41371e+03    3.68783e+03    2.83853e+03    1.06451e+03   -3.13751e+02
     Coulomb-14        LJ (SR)  Disper. corr.   Coulomb (SR)   Coul. recip.
    2.84608e+04    1.24550e+05   -7.51491e+03   -9.40932e+05    5.16669e+03
      Potential    Kinetic En.   Total Energy  Conserved En.    Temperature
   -7.80579e+05    1.37958e+05   -6.42621e+05    7.59021e+06    3.00433e+02
 Pres. DC (bar) Pressure (bar)   Constr. rmsd
   -2.23855e+02    9.92957e+01    0.00000e+00

           Step           Time
      110950000   221900.00000

   Energies (kJ/mol)
        G96Bond       G96Angle    Proper Dih.  Improper Dih.          LJ-14
    2.41509e+03    3.88722e+03    2.77140e+03    1.15092e+03   -3.13615e+02
     Coulomb-14        LJ (SR)  Disper. corr.   Coulomb (SR)   Coul. recip.
    2.84453e+04    1.22421e+05   -7.41548e+03   -9.37518e+05    5.32760e+03
      Potential    Kinetic En.   Total Energy  Conserved En.    Temperature
   -7.78829e+05    1.37720e+05   -6.41110e+05    7.59099e+06    2.99912e+02
 Pres. DC (bar) Pressure (bar)   Constr. rmsd
   -2.17978e+02   -1.85798e+02    0.00000e+00

           Step           Time
      110955000   221910.00000

   Energies (kJ/mol)
        G96Bond       G96Angle    Proper Dih.  Improper Dih.          LJ-14
    2.47315e+03    3.78052e+03    2.80657e+03    1.15554e+03   -3.65155e+02
     Coulomb-14        LJ (SR)  Disper. corr.   Coulomb (SR)   Coul. recip.
    2.83423e+04    1.22902e+05   -7.43220e+03   -9.38620e+05    5.28131e+03
      Potential    Kinetic En.   Total Energy  Conserved En.    Temperature
   -7.79675e+05    1.38010e+05   -6.41666e+05    7.59133e+06    3.00544e+02
 Pres. DC (bar) Pressure (bar)   Constr. rmsd
   -2.18961e+02   -1.73649e+02    0.00000e+00

           Step           Time
      110960000   221920.00000

   Energies (kJ/mol)
        G96Bond       G96Angle    Proper Dih.  Improper Dih.          LJ-14
    2.35465e+03    3.58209e+03    2.80648e+03    1.04335e+03   -2.97784e+02
     Coulomb-14        LJ (SR)  Disper. corr.   Coulomb (SR)   Coul. recip.
    2.83520e+04    1.24877e+05   -7.47797e+03   -9.41353e+05    5.16707e+03
      Potential    Kinetic En.   Total Energy  Conserved En.    Temperature
   -7.80946e+05    1.37602e+05   -6.43345e+05    7.59162e+06    2.99656e+02
 Pres. DC (bar) Pressure (bar)   Constr. rmsd
   -2.21663e+02    1.99373e+02    0.00000e+00

           Step           Time
      110965000   221930.00000

   Energies (kJ/mol)
        G96Bond       G96Angle    Proper Dih.  Improper Dih.          LJ-14
    2.17053e+03    3.62381e+03    2.79505e+03    1.05395e+03   -3.34911e+02
     Coulomb-14        LJ (SR)  Disper. corr.   Coulomb (SR)   Coul. recip.
    2.82286e+04    1.24719e+05   -7.49051e+03   -9.43049e+05    5.07262e+03
      Potential    Kinetic En.   Total Energy  Conserved En.    Temperature
   -7.83211e+05    1.36961e+05   -6.46250e+05    7.59203e+06    2.98261e+02
 Pres. DC (bar) Pressure (bar)   Constr. rmsd
   -2.22406e+02    7.02059e+01    0.00000e+00

           Step           Time
      110970000   221940.00000

   Energies (kJ/mol)
        G96Bond       G96Angle    Proper Dih.  Improper Dih.          LJ-14
    2.36625e+03    3.72198e+03    2.83664e+03    1.03863e+03   -3.23809e+02
     Coulomb-14        LJ (SR)  Disper. corr.   Coulomb (SR)   Coul. recip.
    2.84089e+04    1.25930e+05   -7.49483e+03   -9.42994e+05    5.30739e+03
      Potential    Kinetic En.   Total Energy  Conserved En.    Temperature
   -7.81203e+05    1.36587e+05   -6.44616e+05    7.59242e+06    2.97446e+02
 Pres. DC (bar) Pressure (bar)   Constr. rmsd
   -2.22662e+02    2.83387e+02    0.00000e+00

           Step           Time
      110975000   221950.00000

   Energies (kJ/mol)
        G96Bond       G96Angle    Proper Dih.  Improper Dih.          LJ-14
    2.41828e+03    3.77714e+03    2.85664e+03    1.05334e+03   -3.75559e+02
     Coulomb-14        LJ (SR)  Disper. corr.   Coulomb (SR)   Coul. recip.
    2.85095e+04    1.23569e+05   -7.44829e+03   -9.40376e+05    5.41699e+03
      Potential    Kinetic En.   Total Energy  Conserved En.    Temperature
   -7.80600e+05    1.37824e+05   -6.42776e+05    7.59285e+06    3.00139e+02
 Pres. DC (bar) Pressure (bar)   Constr. rmsd
   -2.19909e+02   -6.85233e+01    0.00000e+00

           Step           Time
      110980000   221960.00000

   Energies (kJ/mol)
        G96Bond       G96Angle    Proper Dih.  Improper Dih.          LJ-14
    2.36256e+03    3.60835e+03    2.82431e+03    1.15468e+03   -3.01431e+02
     Coulomb-14        LJ (SR)  Disper. corr.   Coulomb (SR)   Coul. recip.
    2.83854e+04    1.25049e+05   -7.47992e+03   -9.41679e+05    5.18978e+03
      Potential    Kinetic En.   Total Energy  Conserved En.    Temperature
   -7.80887e+05    1.38308e+05   -6.42579e+05    7.59302e+06    3.01193e+02
 Pres. DC (bar) Pressure (bar)   Constr. rmsd
   -2.21778e+02    1.22571e+02    0.00000e+00

           Step           Time
      110985000   221970.00000

   Energies (kJ/mol)
        G96Bond       G96Angle    Proper Dih.  Improper Dih.          LJ-14
    2.23830e+03    3.62698e+03    2.76984e+03    1.08288e+03   -2.95551e+02
     Coulomb-14        LJ (SR)  Disper. corr.   Coulomb (SR)   Coul. recip.
    2.85045e+04    1.23567e+05   -7.46504e+03   -9.41633e+05    5.13752e+03
      Potential    Kinetic En.   Total Energy  Conserved En.    Temperature
   -7.82467e+05    1.37424e+05   -6.45043e+05    7.59354e+06    2.99268e+02
 Pres. DC (bar) Pressure (bar)   Constr. rmsd
   -2.20898e+02   -1.81088e+01    0.00000e+00

           Step           Time
      110990000   221980.00000

   Energies (kJ/mol)
        G96Bond       G96Angle    Proper Dih.  Improper Dih.          LJ-14
    2.47439e+03    3.70892e+03    2.93092e+03    1.17735e+03   -3.75264e+02
     Coulomb-14        LJ (SR)  Disper. corr.   Coulomb (SR)   Coul. recip.
    2.83072e+04    1.24029e+05   -7.50598e+03   -9.41293e+05    5.18552e+03
      Potential    Kinetic En.   Total Energy  Conserved En.    Temperature
   -7.81362e+05    1.37651e+05   -6.43710e+05    7.59373e+06    2.99764e+02
 Pres. DC (bar) Pressure (bar)   Constr. rmsd
   -2.23325e+02   -5.22209e+01    0.00000e+00

           Step           Time
      110995000   221990.00000

   Energies (kJ/mol)
        G96Bond       G96Angle    Proper Dih.  Improper Dih.          LJ-14
    2.39739e+03    3.63127e+03    2.84852e+03    1.13229e+03   -3.33462e+02
     Coulomb-14        LJ (SR)  Disper. corr.   Coulomb (SR)   Coul. recip.
    2.84010e+04    1.24101e+05   -7.47511e+03   -9.39822e+05    5.17702e+03
      Potential    Kinetic En.   Total Energy  Conserved En.    Temperature
   -7.79943e+05    1.37572e+05   -6.42371e+05    7.59404e+06    2.99590e+02
 Pres. DC (bar) Pressure (bar)   Constr. rmsd
   -2.21493e+02    1.93971e+02    0.00000e+00

           Step           Time
      111000000   222000.00000

   Energies (kJ/mol)
        G96Bond       G96Angle    Proper Dih.  Improper Dih.          LJ-14
    2.09861e+03    3.88773e+03    2.81214e+03    1.21868e+03   -3.74831e+02
     Coulomb-14        LJ (SR)  Disper. corr.   Coulomb (SR)   Coul. recip.
    2.82230e+04    1.22135e+05   -7.44314e+03   -9.37821e+05    5.25906e+03
      Potential    Kinetic En.   Total Energy  Conserved En.    Temperature
   -7.80005e+05    1.37194e+05   -6.42810e+05    7.59416e+06    2.98769e+02
 Pres. DC (bar) Pressure (bar)   Constr. rmsd
   -2.19605e+02   -1.87248e+02    0.00000e+00

           Step           Time
      111005000   222010.00000

   Energies (kJ/mol)
        G96Bond       G96Angle    Proper Dih.  Improper Dih.          LJ-14
    2.35559e+03    3.79354e+03    2.83740e+03    1.14657e+03   -3.36659e+02
     Coulomb-14        LJ (SR)  Disper. corr.   Coulomb (SR)   Coul. recip.
    2.82201e+04    1.23836e+05   -7.46191e+03   -9.39913e+05    5.32610e+03
      Potential    Kinetic En.   Total Energy  Conserved En.    Temperature
   -7.80196e+05    1.37917e+05   -6.42279e+05    7.59432e+06    3.00341e+02
 Pres. DC (bar) Pressure (bar)   Constr. rmsd
   -2.20713e+02   -6.01149e+01    0.00000e+00

           Step           Time
      111010000   222020.00000

   Energies (kJ/mol)
        G96Bond       G96Angle    Proper Dih.  Improper Dih.          LJ-14
    2.31409e+03    3.73132e+03    2.80002e+03    1.13800e+03   -3.26194e+02
     Coulomb-14        LJ (SR)  Disper. corr.   Coulomb (SR)   Coul. recip.
    2.83261e+04    1.24858e+05   -7.46248e+03   -9.41840e+05    5.34229e+03
      Potential    Kinetic En.   Total Energy  Conserved En.    Temperature
   -7.81119e+05    1.38128e+05   -6.42991e+05    7.59469e+06    3.00803e+02
 Pres. DC (bar) Pressure (bar)   Constr. rmsd
   -2.20746e+02    8.17746e+01    0.00000e+00

           Step           Time
      111015000   222030.00000

   Energies (kJ/mol)
        G96Bond       G96Angle    Proper Dih.  Improper Dih.          LJ-14
    2.37442e+03    3.68716e+03    2.69502e+03    1.14375e+03   -3.06176e+02
     Coulomb-14        LJ (SR)  Disper. corr.   Coulomb (SR)   Coul. recip.
    2.83596e+04    1.24030e+05   -7.43688e+03   -9.41654e+05    5.27646e+03
      Potential    Kinetic En.   Total Energy  Conserved En.    Temperature
   -7.81831e+05    1.38088e+05   -6.43743e+05    7.59500e+06    3.00714e+02
 Pres. DC (bar) Pressure (bar)   Constr. rmsd
   -2.19236e+02   -8.26222e+01    0.00000e+00

           Step           Time
      111020000   222040.00000

   Energies (kJ/mol)
        G96Bond       G96Angle    Proper Dih.  Improper Dih.          LJ-14
    2.42425e+03    3.54457e+03    2.76824e+03    1.18494e+03   -3.23249e+02
     Coulomb-14        LJ (SR)  Disper. corr.   Coulomb (SR)   Coul. recip.
    2.84247e+04    1.23823e+05   -7.47442e+03   -9.40395e+05    5.15293e+03
      Potential    Kinetic En.   Total Energy  Conserved En.    Temperature
   -7.80870e+05    1.37717e+05   -6.43153e+05    7.59560e+06    2.99907e+02
 Pres. DC (bar) Pressure (bar)   Constr. rmsd
   -2.21453e+02   -1.69404e+01    0.00000e+00

           Step           Time
      111025000   222050.00000

   Energies (kJ/mol)
        G96Bond       G96Angle    Proper Dih.  Improper Dih.          LJ-14
    2.31447e+03    3.88305e+03    2.81712e+03    1.12859e+03   -3.08665e+02
     Coulomb-14        LJ (SR)  Disper. corr.   Coulomb (SR)   Coul. recip.
    2.81607e+04    1.24836e+05   -7.43723e+03   -9.40714e+05    5.30134e+03
      Potential    Kinetic En.   Total Energy  Conserved En.    Temperature
   -7.80019e+05    1.37019e+05   -6.43000e+05    7.59603e+06    2.98387e+02
 Pres. DC (bar) Pressure (bar)   Constr. rmsd
   -2.19257e+02    1.11651e+02    0.00000e+00

           Step           Time
      111030000   222060.00000

   Energies (kJ/mol)
        G96Bond       G96Angle    Proper Dih.  Improper Dih.          LJ-14
    2.30899e+03    3.72427e+03    2.78594e+03    1.09598e+03   -3.37647e+02
     Coulomb-14        LJ (SR)  Disper. corr.   Coulomb (SR)   Coul. recip.
    2.85066e+04    1.23130e+05   -7.47910e+03   -9.40227e+05    5.28633e+03
      Potential    Kinetic En.   Total Energy  Conserved En.    Temperature
   -7.81206e+05    1.39116e+05   -6.42090e+05    7.59615e+06    3.02953e+02
 Pres. DC (bar) Pressure (bar)   Constr. rmsd
   -2.21730e+02   -6.14825e+01    0.00000e+00

           Step           Time
      111035000   222070.00000

   Energies (kJ/mol)
        G96Bond       G96Angle    Proper Dih.  Improper Dih.          LJ-14
    2.39298e+03    3.65532e+03    2.78128e+03    1.07383e+03   -3.61445e+02
     Coulomb-14        LJ (SR)  Disper. corr.   Coulomb (SR)   Coul. recip.
    2.84775e+04    1.21852e+05   -7.43052e+03   -9.38648e+05    5.34646e+03
      Potential    Kinetic En.   Total Energy  Conserved En.    Temperature
   -7.80860e+05    1.38820e+05   -6.42040e+05    7.59627e+06    3.02309e+02
 Pres. DC (bar) Pressure (bar)   Constr. rmsd
   -2.18862e+02   -2.45116e+02    0.00000e+00

           Step           Time
      111040000   222080.00000

   Energies (kJ/mol)
        G96Bond       G96Angle    Proper Dih.  Improper Dih.          LJ-14
    2.18897e+03    3.64938e+03    2.70343e+03    1.13607e+03   -2.58814e+02
     Coulomb-14        LJ (SR)  Disper. corr.   Coulomb (SR)   Coul. recip.
    2.83080e+04    1.25509e+05   -7.44912e+03   -9.42821e+05    5.26908e+03
      Potential    Kinetic En.   Total Energy  Conserved En.    Temperature
   -7.81765e+05    1.37867e+05   -6.43897e+05    7.59658e+06    3.00234e+02
 Pres. DC (bar) Pressure (bar)   Constr. rmsd
   -2.19958e+02    1.24439e+02    0.00000e+00

           Step           Time
      111045000   222090.00000

   Energies (kJ/mol)
        G96Bond       G96Angle    Proper Dih.  Improper Dih.          LJ-14
    2.37291e+03    3.62396e+03    2.76913e+03    1.08151e+03   -2.76793e+02
     Coulomb-14        LJ (SR)  Disper. corr.   Coulomb (SR)   Coul. recip.
    2.83605e+04    1.23503e+05   -7.47032e+03   -9.41523e+05    5.19362e+03
      Potential    Kinetic En.   Total Energy  Conserved En.    Temperature
   -7.82366e+05    1.38916e+05   -6.43450e+05    7.59688e+06    3.02518e+02
 Pres. DC (bar) Pressure (bar)   Constr. rmsd
   -2.21210e+02   -7.96254e+01    0.00000e+00

           Step           Time
      111050000   222100.00000

   Energies (kJ/mol)
        G96Bond       G96Angle    Proper Dih.  Improper Dih.          LJ-14
    2.34613e+03    3.86071e+03    2.73064e+03    1.15335e+03   -3.25723e+02
     Coulomb-14        LJ (SR)  Disper. corr.   Coulomb (SR)   Coul. recip.
    2.83037e+04    1.23268e+05   -7.42444e+03   -9.39237e+05    5.28641e+03
      Potential    Kinetic En.   Total Energy  Conserved En.    Temperature
   -7.80037e+05    1.38002e+05   -6.42035e+05    7.59703e+06    3.00527e+02
 Pres. DC (bar) Pressure (bar)   Constr. rmsd
   -2.18505e+02   -1.44451e+02    0.00000e+00

           Step           Time
      111055000   222110.00000

   Energies (kJ/mol)
        G96Bond       G96Angle    Proper Dih.  Improper Dih.          LJ-14
    2.49727e+03    3.77092e+03    2.77332e+03    1.07809e+03   -2.88817e+02
     Coulomb-14        LJ (SR)  Disper. corr.   Coulomb (SR)   Coul. recip.
    2.84821e+04    1.25375e+05   -7.49249e+03   -9.41672e+05    5.08137e+03
      Potential    Kinetic En.   Total Energy  Conserved En.    Temperature
   -7.80395e+05    1.37258e+05   -6.43137e+05    7.59734e+06    2.98907e+02
 Pres. DC (bar) Pressure (bar)   Constr. rmsd
   -2.22524e+02    2.23403e+02    0.00000e+00

           Step           Time
      111060000   222120.00000

   Energies (kJ/mol)
        G96Bond       G96Angle    Proper Dih.  Improper Dih.          LJ-14
    2.56848e+03    3.52547e+03    2.85081e+03    1.03975e+03   -3.04268e+02
     Coulomb-14        LJ (SR)  Disper. corr.   Coulomb (SR)   Coul. recip.
    2.84930e+04    1.24912e+05   -7.53462e+03   -9.42515e+05    5.15617e+03
      Potential    Kinetic En.   Total Energy  Conserved En.    Temperature
   -7.81808e+05    1.37486e+05   -6.44322e+05    7.59783e+06    2.99404e+02
 Pres. DC (bar) Pressure (bar)   Constr. rmsd
   -2.25030e+02    1.43986e+02    0.00000e+00

           Step           Time
      111065000   222130.00000

   Energies (kJ/mol)
        G96Bond       G96Angle    Proper Dih.  Improper Dih.          LJ-14
    2.41759e+03    3.79053e+03    2.74218e+03    1.15349e+03   -2.91567e+02
     Coulomb-14        LJ (SR)  Disper. corr.   Coulomb (SR)   Coul. recip.
    2.84250e+04    1.22964e+05   -7.42241e+03   -9.40054e+05    5.27507e+03
      Potential    Kinetic En.   Total Energy  Conserved En.    Temperature
   -7.81000e+05    1.38291e+05   -6.42709e+05    7.59826e+06    3.01156e+02
 Pres. DC (bar) Pressure (bar)   Constr. rmsd
   -2.18385e+02   -1.83520e+02    0.00000e+00

           Step           Time
      111070000   222140.00000

   Energies (kJ/mol)
        G96Bond       G96Angle    Proper Dih.  Improper Dih.          LJ-14
    2.30197e+03    3.74289e+03    2.94062e+03    1.16621e+03   -3.25280e+02
     Coulomb-14        LJ (SR)  Disper. corr.   Coulomb (SR)   Coul. recip.
    2.85046e+04    1.26348e+05   -7.47977e+03   -9.43886e+05    5.24518e+03
      Potential    Kinetic En.   Total Energy  Conserved En.    Temperature
   -7.81441e+05    1.37561e+05   -6.43880e+05    7.59853e+06    2.99567e+02
 Pres. DC (bar) Pressure (bar)   Constr. rmsd
   -2.21769e+02    2.48666e+02    0.00000e+00

           Step           Time
      111075000   222150.00000

   Energies (kJ/mol)
        G96Bond       G96Angle    Proper Dih.  Improper Dih.          LJ-14
    2.43850e+03    3.79207e+03    2.81264e+03    1.12141e+03   -3.63142e+02
     Coulomb-14        LJ (SR)  Disper. corr.   Coulomb (SR)   Coul. recip.
    2.84499e+04    1.23665e+05   -7.44912e+03   -9.40479e+05    5.32520e+03
      Potential    Kinetic En.   Total Energy  Conserved En.    Temperature
   -7.80687e+05    1.37124e+05   -6.43562e+05    7.59881e+06    2.98616e+02
 Pres. DC (bar) Pressure (bar)   Constr. rmsd
   -2.19958e+02   -1.26302e+02    0.00000e+00

           Step           Time
      111080000   222160.00000

   Energies (kJ/mol)
        G96Bond       G96Angle    Proper Dih.  Improper Dih.          LJ-14
    2.16667e+03    3.82677e+03    2.76206e+03    1.12955e+03   -2.64981e+02
     Coulomb-14        LJ (SR)  Disper. corr.   Coulomb (SR)   Coul. recip.
    2.86120e+04    1.24143e+05   -7.48262e+03   -9.41689e+05    5.18258e+03
      Potential    Kinetic En.   Total Energy  Conserved En.    Temperature
   -7.81615e+05    1.37939e+05   -6.43675e+05    7.60027e+06    3.00391e+02
 Pres. DC (bar) Pressure (bar)   Constr. rmsd
   -2.21939e+02    1.39719e+02    0.00000e+00

           Step           Time
      111085000   222170.00000

   Energies (kJ/mol)
        G96Bond       G96Angle    Proper Dih.  Improper Dih.          LJ-14
    2.39365e+03    3.75097e+03    2.82338e+03    1.00800e+03   -3.22020e+02
     Coulomb-14        LJ (SR)  Disper. corr.   Coulomb (SR)   Coul. recip.
    2.83931e+04    1.21919e+05   -7.41239e+03   -9.37056e+05    5.23297e+03
      Potential    Kinetic En.   Total Energy  Conserved En.    Temperature
   -7.79269e+05    1.37504e+05   -6.41765e+05    7.60075e+06    2.99443e+02
 Pres. DC (bar) Pressure (bar)   Constr. rmsd
   -2.17797e+02   -3.70042e+02    0.00000e+00

           Step           Time
      111090000   222180.00000

   Energies (kJ/mol)
        G96Bond       G96Angle    Proper Dih.  Improper Dih.          LJ-14
    2.24153e+03    3.70036e+03    2.81542e+03    1.11374e+03   -1.99170e+02
     Coulomb-14        LJ (SR)  Disper. corr.   Coulomb (SR)   Coul. recip.
    2.84363e+04    1.22266e+05   -7.46266e+03   -9.38509e+05    5.26434e+03
      Potential    Kinetic En.   Total Energy  Conserved En.    Temperature
   -7.80333e+05    1.38553e+05   -6.41780e+05    7.60109e+06    3.01727e+02
 Pres. DC (bar) Pressure (bar)   Constr. rmsd
   -2.20757e+02    1.10372e+01    0.00000e+00

           Step           Time
      111095000   222190.00000

   Energies (kJ/mol)
        G96Bond       G96Angle    Proper Dih.  Improper Dih.          LJ-14
    2.23486e+03    3.67360e+03    2.84780e+03    1.06560e+03   -3.22002e+02
     Coulomb-14        LJ (SR)  Disper. corr.   Coulomb (SR)   Coul. recip.
    2.84652e+04    1.25128e+05   -7.46907e+03   -9.43515e+05    5.14379e+03
      Potential    Kinetic En.   Total Energy  Conserved En.    Temperature
   -7.82747e+05    1.37398e+05   -6.45349e+05    7.60173e+06    2.99212e+02
 Pres. DC (bar) Pressure (bar)   Constr. rmsd
   -2.21136e+02   -1.40459e+00    0.00000e+00

           Step           Time
      111100000   222200.00000

   Energies (kJ/mol)
        G96Bond       G96Angle    Proper Dih.  Improper Dih.          LJ-14
    2.42808e+03    3.59240e+03    2.75881e+03    1.10216e+03   -2.94771e+02
     Coulomb-14        LJ (SR)  Disper. corr.   Coulomb (SR)   Coul. recip.
    2.84228e+04    1.23035e+05   -7.44546e+03   -9.40578e+05    5.26473e+03
      Potential    Kinetic En.   Total Energy  Conserved En.    Temperature
   -7.81714e+05    1.37552e+05   -6.44162e+05    7.60206e+06    2.99547e+02
 Pres. DC (bar) Pressure (bar)   Constr. rmsd
   -2.19742e+02   -1.90468e+02    0.00000e+00

           Step           Time
      111105000   222210.00000

   Energies (kJ/mol)
        G96Bond       G96Angle    Proper Dih.  Improper Dih.          LJ-14
    2.26904e+03    3.65564e+03    2.81114e+03    1.11102e+03   -3.17375e+02
     Coulomb-14        LJ (SR)  Disper. corr.   Coulomb (SR)   Coul. recip.
    2.84718e+04    1.25949e+05   -7.48540e+03   -9.42828e+05    5.17740e+03
      Potential    Kinetic En.   Total Energy  Conserved En.    Temperature
   -7.81185e+05    1.39138e+05   -6.42047e+05    7.60226e+06    3.03002e+02
 Pres. DC (bar) Pressure (bar)   Constr. rmsd
   -2.22103e+02    2.73640e+02    0.00000e+00

           Step           Time
      111110000   222220.00000

   Energies (kJ/mol)
        G96Bond       G96Angle    Proper Dih.  Improper Dih.          LJ-14
    2.38843e+03    3.69601e+03    2.74861e+03    1.12510e+03   -2.06636e+02
     Coulomb-14        LJ (SR)  Disper. corr.   Coulomb (SR)   Coul. recip.
    2.82387e+04    1.25291e+05   -7.49365e+03   -9.41992e+05    5.37340e+03
      Potential    Kinetic En.   Total Energy  Conserved En.    Temperature
   -7.80832e+05    1.38127e+05   -6.42705e+05    7.60300e+06    3.00799e+02
 Pres. DC (bar) Pressure (bar)   Constr. rmsd
   -2.22592e+02    2.01037e+02    0.00000e+00

           Step           Time
      111115000   222230.00000

   Energies (kJ/mol)
        G96Bond       G96Angle    Proper Dih.  Improper Dih.          LJ-14
    2.38055e+03    3.84213e+03    2.76148e+03    1.15424e+03   -2.71235e+02
     Coulomb-14        LJ (SR)  Disper. corr.   Coulomb (SR)   Coul. recip.
    2.83394e+04    1.23322e+05   -7.45750e+03   -9.39350e+05    5.19790e+03
      Potential    Kinetic En.   Total Energy  Conserved En.    Temperature
   -7.80081e+05    1.37772e+05   -6.42309e+05    7.60325e+06    3.00026e+02
 Pres. DC (bar) Pressure (bar)   Constr. rmsd
   -2.20452e+02   -8.48929e+01    0.00000e+00

           Step           Time
      111120000   222240.00000

   Energies (kJ/mol)
        G96Bond       G96Angle    Proper Dih.  Improper Dih.          LJ-14
    2.31119e+03    3.55887e+03    2.81205e+03    1.05836e+03   -2.20981e+02
     Coulomb-14        LJ (SR)  Disper. corr.   Coulomb (SR)   Coul. recip.
    2.84266e+04    1.24606e+05   -7.48961e+03   -9.40758e+05    5.26162e+03
      Potential    Kinetic En.   Total Energy  Conserved En.    Temperature
   -7.80434e+05    1.37970e+05   -6.42464e+05    7.60348e+06    3.00459e+02
 Pres. DC (bar) Pressure (bar)   Constr. rmsd
   -2.22353e+02    2.33963e+02    0.00000e+00

           Step           Time
      111125000   222250.00000

   Energies (kJ/mol)
        G96Bond       G96Angle    Proper Dih.  Improper Dih.          LJ-14
    2.40262e+03    3.83954e+03    2.70560e+03    1.03215e+03   -2.77598e+02
     Coulomb-14        LJ (SR)  Disper. corr.   Coulomb (SR)   Coul. recip.
    2.82891e+04    1.24789e+05   -7.47671e+03   -9.42224e+05    5.22833e+03
      Potential    Kinetic En.   Total Energy  Conserved En.    Temperature
   -7.81691e+05    1.37030e+05   -6.44661e+05    7.60370e+06    2.98411e+02
 Pres. DC (bar) Pressure (bar)   Constr. rmsd
   -2.21588e+02    9.41574e+01    0.00000e+00

           Step           Time
      111130000   222260.00000

   Energies (kJ/mol)
        G96Bond       G96Angle    Proper Dih.  Improper Dih.          LJ-14
    2.60641e+03    3.67572e+03    2.76816e+03    1.00174e+03   -3.53387e+02
     Coulomb-14        LJ (SR)  Disper. corr.   Coulomb (SR)   Coul. recip.
    2.82326e+04    1.25005e+05   -7.44812e+03   -9.42588e+05    5.31001e+03
      Potential    Kinetic En.   Total Energy  Conserved En.    Temperature
   -7.81790e+05    1.38033e+05   -6.43757e+05    7.60417e+06    3.00594e+02
 Pres. DC (bar) Pressure (bar)   Constr. rmsd
   -2.19899e+02   -5.69164e+01    0.00000e+00

           Step           Time
      111135000   222270.00000

   Energies (kJ/mol)
        G96Bond       G96Angle    Proper Dih.  Improper Dih.          LJ-14
    2.31648e+03    3.74253e+03    2.93860e+03    1.10339e+03   -2.80926e+02
     Coulomb-14        LJ (SR)  Disper. corr.   Coulomb (SR)   Coul. recip.
    2.83205e+04    1.23417e+05   -7.43208e+03   -9.38126e+05    5.28709e+03
      Potential    Kinetic En.   Total Energy  Conserved En.    Temperature
   -7.78714e+05    1.36688e+05   -6.42025e+05    7.60449e+06    2.97667e+02
 Pres. DC (bar) Pressure (bar)   Constr. rmsd
   -2.18954e+02   -4.50835e+01    0.00000e+00

           Step           Time
      111140000   222280.00000

   Energies (kJ/mol)
        G96Bond       G96Angle    Proper Dih.  Improper Dih.          LJ-14
    2.47215e+03    3.62614e+03    2.75463e+03    1.00807e+03   -2.33495e+02
     Coulomb-14        LJ (SR)  Disper. corr.   Coulomb (SR)   Coul. recip.
    2.83184e+04    1.24479e+05   -7.44615e+03   -9.41012e+05    5.34560e+03
      Potential    Kinetic En.   Total Energy  Conserved En.    Temperature
   -7.80688e+05    1.36516e+05   -6.44172e+05    7.60483e+06    2.97292e+02
 Pres. DC (bar) Pressure (bar)   Constr. rmsd
   -2.19783e+02    7.28999e+01    0.00000e+00

           Step           Time
      111145000   222290.00000

   Energies (kJ/mol)
        G96Bond       G96Angle    Proper Dih.  Improper Dih.          LJ-14
    2.23064e+03    3.59579e+03    2.81838e+03    1.15127e+03   -3.02405e+02
     Coulomb-14        LJ (SR)  Disper. corr.   Coulomb (SR)   Coul. recip.
    2.83976e+04    1.25502e+05   -7.52908e+03   -9.44107e+05    5.09417e+03
      Potential    Kinetic En.   Total Energy  Conserved En.    Temperature
   -7.83149e+05    1.37566e+05   -6.45583e+05    7.60544e+06    2.99577e+02
 Pres. DC (bar) Pressure (bar)   Constr. rmsd
   -2.24699e+02    3.03239e+02    0.00000e+00

           Step           Time
      111150000   222300.00000

   Energies (kJ/mol)
        G96Bond       G96Angle    Proper Dih.  Improper Dih.          LJ-14
    2.34446e+03    3.81589e+03    2.67280e+03    1.21133e+03   -2.37867e+02
     Coulomb-14        LJ (SR)  Disper. corr.   Coulomb (SR)   Coul. recip.
    2.81166e+04    1.24335e+05   -7.49541e+03   -9.40821e+05    5.25066e+03
      Potential    Kinetic En.   Total Energy  Conserved En.    Temperature
   -7.80808e+05    1.38064e+05   -6.42744e+05    7.60626e+06    3.00662e+02
 Pres. DC (bar) Pressure (bar)   Constr. rmsd
   -2.22697e+02    1.25251e+02    0.00000e+00

           Step           Time
      111155000   222310.00000

   Energies (kJ/mol)
        G96Bond       G96Angle    Proper Dih.  Improper Dih.          LJ-14
    2.38609e+03    3.63536e+03    2.86740e+03    1.09153e+03   -3.09852e+02
     Coulomb-14        LJ (SR)  Disper. corr.   Coulomb (SR)   Coul. recip.
    2.82833e+04    1.25045e+05   -7.44399e+03   -9.42289e+05    5.21987e+03
      Potential    Kinetic En.   Total Energy  Conserved En.    Temperature
   -7.81514e+05    1.38157e+05   -6.43357e+05    7.60688e+06    3.00866e+02
 Pres. DC (bar) Pressure (bar)   Constr. rmsd
   -2.19656e+02   -6.07903e+01    0.00000e+00

           Step           Time
      111160000   222320.00000

   Energies (kJ/mol)
        G96Bond       G96Angle    Proper Dih.  Improper Dih.          LJ-14
    2.29775e+03    3.71306e+03    2.78915e+03    1.09635e+03   -2.78973e+02
     Coulomb-14        LJ (SR)  Disper. corr.   Coulomb (SR)   Coul. recip.
    2.82290e+04    1.25722e+05   -7.48351e+03   -9.44002e+05    5.24347e+03
      Potential    Kinetic En.   Total Energy  Conserved En.    Temperature
   -7.82674e+05    1.37250e+05   -6.45423e+05    7.60708e+06    2.98891e+02
 Pres. DC (bar) Pressure (bar)   Constr. rmsd
   -2.21991e+02    4.29460e+01    0.00000e+00

           Step           Time
      111165000   222330.00000

   Energies (kJ/mol)
        G96Bond       G96Angle    Proper Dih.  Improper Dih.          LJ-14
    2.47769e+03    3.76560e+03    2.79039e+03    1.04098e+03   -2.73181e+02
     Coulomb-14        LJ (SR)  Disper. corr.   Coulomb (SR)   Coul. recip.
    2.83348e+04    1.22892e+05   -7.45832e+03   -9.39441e+05    5.20323e+03
      Potential    Kinetic En.   Total Energy  Conserved En.    Temperature
   -7.80669e+05    1.36830e+05   -6.43838e+05    7.60719e+06    2.97976e+02
 Pres. DC (bar) Pressure (bar)   Constr. rmsd
   -2.20501e+02   -7.86773e+01    0.00000e+00

           Step           Time
      111170000   222340.00000

   Energies (kJ/mol)
        G96Bond       G96Angle    Proper Dih.  Improper Dih.          LJ-14
    2.27381e+03    3.58530e+03    2.74745e+03    1.03074e+03   -3.10721e+02
     Coulomb-14        LJ (SR)  Disper. corr.   Coulomb (SR)   Coul. recip.
    2.83773e+04    1.21887e+05   -7.42715e+03   -9.37569e+05    5.20040e+03
      Potential    Kinetic En.   Total Energy  Conserved En.    Temperature
   -7.80205e+05    1.37724e+05   -6.42481e+05    7.60778e+06    2.99922e+02
 Pres. DC (bar) Pressure (bar)   Constr. rmsd
   -2.18664e+02   -2.48664e+02    0.00000e+00

           Step           Time
      111175000   222350.00000

   Energies (kJ/mol)
        G96Bond       G96Angle    Proper Dih.  Improper Dih.          LJ-14
    2.26961e+03    3.56350e+03    2.82704e+03    1.03310e+03   -2.28837e+02
     Coulomb-14        LJ (SR)  Disper. corr.   Coulomb (SR)   Coul. recip.
    2.82959e+04    1.23346e+05   -7.43680e+03   -9.39451e+05    5.33008e+03
      Potential    Kinetic En.   Total Energy  Conserved En.    Temperature
   -7.80452e+05    1.37893e+05   -6.42559e+05    7.60803e+06    3.00289e+02
 Pres. DC (bar) Pressure (bar)   Constr. rmsd
   -2.19232e+02   -5.88262e+01    0.00000e+00

           Step           Time
      111180000   222360.00000

   Energies (kJ/mol)
        G96Bond       G96Angle    Proper Dih.  Improper Dih.          LJ-14
    2.29596e+03    3.60527e+03    2.71727e+03    1.11372e+03   -2.89512e+02
     Coulomb-14        LJ (SR)  Disper. corr.   Coulomb (SR)   Coul. recip.
    2.84699e+04    1.26726e+05   -7.52740e+03   -9.44876e+05    5.22138e+03
      Potential    Kinetic En.   Total Energy  Conserved En.    Temperature
   -7.82544e+05    1.36967e+05   -6.45577e+05    7.60863e+06    2.98273e+02
 Pres. DC (bar) Pressure (bar)   Constr. rmsd
   -2.24599e+02    5.09911e+02    0.00000e+00

           Step           Time
      111185000   222370.00000

   Energies (kJ/mol)
        G96Bond       G96Angle    Proper Dih.  Improper Dih.          LJ-14
    2.39865e+03    3.48355e+03    2.75904e+03    1.15882e+03   -2.99062e+02
     Coulomb-14        LJ (SR)  Disper. corr.   Coulomb (SR)   Coul. recip.
    2.82321e+04    1.23233e+05   -7.45663e+03   -9.41306e+05    5.25100e+03
      Potential    Kinetic En.   Total Energy  Conserved En.    Temperature
   -7.82546e+05    1.37179e+05   -6.45367e+05    7.60921e+06    2.98735e+02
 Pres. DC (bar) Pressure (bar)   Constr. rmsd
   -2.20401e+02   -2.14106e+02    0.00000e+00

           Step           Time
      111190000   222380.00000

   Energies (kJ/mol)
        G96Bond       G96Angle    Proper Dih.  Improper Dih.          LJ-14
    2.36722e+03    3.73503e+03    2.77086e+03    1.12617e+03   -3.54659e+02
     Coulomb-14        LJ (SR)  Disper. corr.   Coulomb (SR)   Coul. recip.
    2.83403e+04    1.23447e+05   -7.45885e+03   -9.39643e+05    5.24787e+03
      Potential    Kinetic En.   Total Energy  Conserved En.    Temperature
   -7.80422e+05    1.37220e+05   -6.43202e+05    7.60950e+06    2.98824e+02
 Pres. DC (bar) Pressure (bar)   Constr. rmsd
   -2.20532e+02    6.95953e-02    0.00000e+00

           Step           Time
      111195000   222390.00000

   Energies (kJ/mol)
        G96Bond       G96Angle    Proper Dih.  Improper Dih.          LJ-14
    2.34432e+03    3.89631e+03    2.82071e+03    1.02195e+03   -3.54830e+02
     Coulomb-14        LJ (SR)  Disper. corr.   Coulomb (SR)   Coul. recip.
    2.80763e+04    1.24284e+05   -7.46355e+03   -9.41028e+05    5.18296e+03
      Potential    Kinetic En.   Total Energy  Conserved En.    Temperature
   -7.81219e+05    1.37666e+05   -6.43553e+05    7.60980e+06    2.99796e+02
 Pres. DC (bar) Pressure (bar)   Constr. rmsd
   -2.20810e+02    2.37778e+01    0.00000e+00

           Step           Time
      111200000   222400.00000

   Energies (kJ/mol)
        G96Bond       G96Angle    Proper Dih.  Improper Dih.          LJ-14
    2.38259e+03    3.68856e+03    2.86037e+03    1.08240e+03   -2.44521e+02
     Coulomb-14        LJ (SR)  Disper. corr.   Coulomb (SR)   Coul. recip.
    2.82891e+04    1.25238e+05   -7.46334e+03   -9.44523e+05    5.24592e+03
      Potential    Kinetic En.   Total Energy  Conserved En.    Temperature
   -7.83445e+05    1.37608e+05   -6.45836e+05    7.60995e+06    2.99670e+02
 Pres. DC (bar) Pressure (bar)   Constr. rmsd
   -2.20797e+02    7.11389e+01    0.00000e+00

           Step           Time
      111205000   222410.00000

   Energies (kJ/mol)
        G96Bond       G96Angle    Proper Dih.  Improper Dih.          LJ-14
    2.25703e+03    3.51937e+03    2.75207e+03    1.04285e+03   -3.34058e+02
     Coulomb-14        LJ (SR)  Disper. corr.   Coulomb (SR)   Coul. recip.
    2.83662e+04    1.23202e+05   -7.44864e+03   -9.40092e+05    5.19819e+03
      Potential    Kinetic En.   Total Energy  Conserved En.    Temperature
   -7.81537e+05    1.37400e+05   -6.44137e+05    7.61049e+06    2.99217e+02
 Pres. DC (bar) Pressure (bar)   Constr. rmsd
   -2.19930e+02   -1.66551e+02    0.00000e+00

           Step           Time
      111210000   222420.00000

   Energies (kJ/mol)
        G96Bond       G96Angle    Proper Dih.  Improper Dih.          LJ-14
    2.21457e+03    3.76769e+03    2.77677e+03    1.09781e+03   -2.81782e+02
     Coulomb-14        LJ (SR)  Disper. corr.   Coulomb (SR)   Coul. recip.
    2.85043e+04    1.24987e+05   -7.45825e+03   -9.41809e+05    5.09118e+03
      Potential    Kinetic En.   Total Energy  Conserved En.    Temperature
   -7.81110e+05    1.37954e+05   -6.43157e+05    7.61095e+06    3.00422e+02
 Pres. DC (bar) Pressure (bar)   Constr. rmsd
   -2.20497e+02    8.46596e+01    0.00000e+00

           Step           Time
      111215000   222430.00000

   Energies (kJ/mol)
        G96Bond       G96Angle    Proper Dih.  Improper Dih.          LJ-14
    2.34389e+03    3.65326e+03    2.84756e+03    1.17937e+03   -3.48528e+02
     Coulomb-14        LJ (SR)  Disper. corr.   Coulomb (SR)   Coul. recip.
    2.80513e+04    1.24127e+05   -7.43008e+03   -9.40420e+05    5.13046e+03
      Potential    Kinetic En.   Total Energy  Conserved En.    Temperature
   -7.80866e+05    1.38377e+05   -6.42488e+05    7.61110e+06    3.01345e+02
 Pres. DC (bar) Pressure (bar)   Constr. rmsd
   -2.18836e+02   -1.07818e+02    0.00000e+00

           Step           Time
      111220000   222440.00000

   Energies (kJ/mol)
        G96Bond       G96Angle    Proper Dih.  Improper Dih.          LJ-14
    2.24814e+03    3.58046e+03    2.76390e+03    1.13208e+03   -2.36474e+02
     Coulomb-14        LJ (SR)  Disper. corr.   Coulomb (SR)   Coul. recip.
    2.83112e+04    1.26472e+05   -7.48188e+03   -9.45029e+05    5.24750e+03
      Potential    Kinetic En.   Total Energy  Conserved En.    Temperature
   -7.82993e+05    1.37743e+05   -6.45250e+05    7.61209e+06    2.99963e+02
 Pres. DC (bar) Pressure (bar)   Constr. rmsd
   -2.21894e+02    2.97062e+02    0.00000e+00

           Step           Time
      111225000   222450.00000

   Energies (kJ/mol)
        G96Bond       G96Angle    Proper Dih.  Improper Dih.          LJ-14
    2.32214e+03    3.75698e+03    2.92080e+03    1.05248e+03   -2.73110e+02
     Coulomb-14        LJ (SR)  Disper. corr.   Coulomb (SR)   Coul. recip.
    2.84118e+04    1.22346e+05   -7.44329e+03   -9.38479e+05    5.22254e+03
      Potential    Kinetic En.   Total Energy  Conserved En.    Temperature
   -7.80162e+05    1.37600e+05   -6.42563e+05    7.61229e+06    2.99651e+02
 Pres. DC (bar) Pressure (bar)   Constr. rmsd
   -2.19614e+02   -1.35001e+02    0.00000e+00

           Step           Time
      111230000   222460.00000

   Energies (kJ/mol)
        G96Bond       G96Angle    Proper Dih.  Improper Dih.          LJ-14
    2.28773e+03    3.76467e+03    2.76546e+03    1.08963e+03   -2.60667e+02
     Coulomb-14        LJ (SR)  Disper. corr.   Coulomb (SR)   Coul. recip.
    2.83198e+04    1.23646e+05   -7.45850e+03   -9.40673e+05    5.27168e+03
      Potential    Kinetic En.   Total Energy  Conserved En.    Temperature
   -7.81247e+05    1.38523e+05   -6.42724e+05    7.61263e+06    3.01661e+02
 Pres. DC (bar) Pressure (bar)   Constr. rmsd
   -2.20512e+02    3.48884e-01    0.00000e+00

           Step           Time
      111235000   222470.00000

   Energies (kJ/mol)
        G96Bond       G96Angle    Proper Dih.  Improper Dih.          LJ-14
    2.52474e+03    3.65247e+03    2.69810e+03    1.03786e+03   -3.07005e+02
     Coulomb-14        LJ (SR)  Disper. corr.   Coulomb (SR)   Coul. recip.
    2.81813e+04    1.23694e+05   -7.47146e+03   -9.40419e+05    5.25099e+03
      Potential    Kinetic En.   Total Energy  Conserved En.    Temperature
   -7.81158e+05    1.37409e+05   -6.43748e+05    7.61287e+06    2.99237e+02
 Pres. DC (bar) Pressure (bar)   Constr. rmsd
   -2.21278e+02   -8.93804e+01    0.00000e+00

           Step           Time
      111240000   222480.00000

   Energies (kJ/mol)
        G96Bond       G96Angle    Proper Dih.  Improper Dih.          LJ-14
    2.45446e+03    3.74861e+03    2.92608e+03    1.10956e+03   -3.09206e+02
     Coulomb-14        LJ (SR)  Disper. corr.   Coulomb (SR)   Coul. recip.
    2.83457e+04    1.24427e+05   -7.48085e+03   -9.41884e+05    5.09834e+03
      Potential    Kinetic En.   Total Energy  Conserved En.    Temperature
   -7.81564e+05    1.38068e+05   -6.43496e+05    7.61324e+06    3.00670e+02
 Pres. DC (bar) Pressure (bar)   Constr. rmsd
   -2.21834e+02    3.73081e+01    0.00000e+00

           Step           Time
      111245000   222490.00000

   Energies (kJ/mol)
        G96Bond       G96Angle    Proper Dih.  Improper Dih.          LJ-14
    2.35519e+03    3.63540e+03    2.70345e+03    1.05811e+03   -3.13122e+02
     Coulomb-14        LJ (SR)  Disper. corr.   Coulomb (SR)   Coul. recip.
    2.83003e+04    1.22511e+05   -7.42244e+03   -9.38022e+05    5.20571e+03
      Potential    Kinetic En.   Total Energy  Conserved En.    Temperature
   -7.79988e+05    1.38049e+05   -6.41939e+05    7.61349e+06    3.00630e+02
 Pres. DC (bar) Pressure (bar)   Constr. rmsd
   -2.18387e+02   -1.70745e+02    0.00000e+00

           Step           Time
      111250000   222500.00000

   Energies (kJ/mol)
        G96Bond       G96Angle    Proper Dih.  Improper Dih.          LJ-14
    2.36176e+03    3.64285e+03    2.77927e+03    1.10353e+03   -2.82166e+02
     Coulomb-14        LJ (SR)  Disper. corr.   Coulomb (SR)   Coul. recip.
    2.83693e+04    1.24902e+05   -7.48622e+03   -9.41935e+05    5.29019e+03
      Potential    Kinetic En.   Total Energy  Conserved En.    Temperature
   -7.81255e+05    1.37599e+05   -6.43655e+05    7.61386e+06    2.99651e+02
 Pres. DC (bar) Pressure (bar)   Constr. rmsd
   -2.22152e+02    1.13451e+01    0.00000e+00

           Step           Time
      111255000   222510.00000

   Energies (kJ/mol)
        G96Bond       G96Angle    Proper Dih.  Improper Dih.          LJ-14
    2.36977e+03    3.69193e+03    2.70975e+03    1.11428e+03   -2.73522e+02
     Coulomb-14        LJ (SR)  Disper. corr.   Coulomb (SR)   Coul. recip.
    2.83116e+04    1.23776e+05   -7.45863e+03   -9.39949e+05    5.22781e+03
      Potential    Kinetic En.   Total Energy  Conserved En.    Temperature
   -7.80480e+05    1.38603e+05   -6.41877e+05    7.61405e+06    3.01836e+02
 Pres. DC (bar) Pressure (bar)   Constr. rmsd
   -2.20519e+02    2.76532e+01    0.00000e+00

           Step           Time
      111260000   222520.00000

   Energies (kJ/mol)
        G96Bond       G96Angle    Proper Dih.  Improper Dih.          LJ-14
    2.36519e+03    3.76591e+03    2.76660e+03    1.09817e+03   -3.54550e+02
     Coulomb-14        LJ (SR)  Disper. corr.   Coulomb (SR)   Coul. recip.
    2.82338e+04    1.22014e+05   -7.43700e+03   -9.37570e+05    5.34856e+03
      Potential    Kinetic En.   Total Energy  Conserved En.    Temperature
   -7.79769e+05    1.36764e+05   -6.43005e+05    7.61436e+06    2.97832e+02
 Pres. DC (bar) Pressure (bar)   Constr. rmsd
   -2.19244e+02   -2.49722e+02    0.00000e+00

           Step           Time
      111265000   222530.00000

   Energies (kJ/mol)
        G96Bond       G96Angle    Proper Dih.  Improper Dih.          LJ-14
    2.22982e+03    3.86711e+03    2.77552e+03    1.13596e+03   -3.10276e+02
     Coulomb-14        LJ (SR)  Disper. corr.   Coulomb (SR)   Coul. recip.
    2.80968e+04    1.23705e+05   -7.49999e+03   -9.40358e+05    5.36164e+03
      Potential    Kinetic En.   Total Energy  Conserved En.    Temperature
   -7.80996e+05    1.36210e+05   -6.44786e+05    7.61478e+06    2.96624e+02
 Pres. DC (bar) Pressure (bar)   Constr. rmsd
   -2.22969e+02    1.59549e+01    0.00000e+00

           Step           Time
      111270000   222540.00000

   Energies (kJ/mol)
        G96Bond       G96Angle    Proper Dih.  Improper Dih.          LJ-14
    2.40008e+03    3.71370e+03    2.76484e+03    1.10603e+03   -2.27652e+02
     Coulomb-14        LJ (SR)  Disper. corr.   Coulomb (SR)   Coul. recip.
    2.83183e+04    1.23389e+05   -7.50122e+03   -9.40341e+05    5.17029e+03
      Potential    Kinetic En.   Total Energy  Conserved En.    Temperature
   -7.81208e+05    1.37355e+05   -6.43854e+05    7.61497e+06    2.99117e+02
 Pres. DC (bar) Pressure (bar)   Constr. rmsd
   -2.23042e+02    8.06853e+01    0.00000e+00

           Step           Time
      111275000   222550.00000

   Energies (kJ/mol)
        G96Bond       G96Angle    Proper Dih.  Improper Dih.          LJ-14
    2.26479e+03    3.54864e+03    2.98294e+03    1.08144e+03   -2.64788e+02
     Coulomb-14        LJ (SR)  Disper. corr.   Coulomb (SR)   Coul. recip.
    2.83779e+04    1.25022e+05   -7.47920e+03   -9.41865e+05    5.30081e+03
      Potential    Kinetic En.   Total Energy  Conserved En.    Temperature
   -7.81031e+05    1.37708e+05   -6.43322e+05    7.61536e+06    2.99888e+02
 Pres. DC (bar) Pressure (bar)   Constr. rmsd
   -2.21735e+02    1.36479e+02    0.00000e+00

           Step           Time
      111280000   222560.00000

   Energies (kJ/mol)
        G96Bond       G96Angle    Proper Dih.  Improper Dih.          LJ-14
    2.35996e+03    3.64986e+03    2.75544e+03    1.07044e+03   -2.96946e+02
     Coulomb-14        LJ (SR)  Disper. corr.   Coulomb (SR)   Coul. recip.
    2.83760e+04    1.22528e+05   -7.40864e+03   -9.38446e+05    5.23167e+03
      Potential    Kinetic En.   Total Energy  Conserved En.    Temperature
   -7.80181e+05    1.37363e+05   -6.42818e+05    7.61585e+06    2.99136e+02
 Pres. DC (bar) Pressure (bar)   Constr. rmsd
   -2.17577e+02   -1.88469e+02    0.00000e+00

           Step           Time
      111285000   222570.00000

   Energies (kJ/mol)
        G96Bond       G96Angle    Proper Dih.  Improper Dih.          LJ-14
    2.35415e+03    3.76287e+03    2.74647e+03    1.11575e+03   -3.02130e+02
     Coulomb-14        LJ (SR)  Disper. corr.   Coulomb (SR)   Coul. recip.
    2.82942e+04    1.24878e+05   -7.48099e+03   -9.43561e+05    5.19182e+03
      Potential    Kinetic En.   Total Energy  Conserved En.    Temperature
   -7.83001e+05    1.38383e+05   -6.44618e+05    7.61644e+06    3.01357e+02
 Pres. DC (bar) Pressure (bar)   Constr. rmsd
   -2.21842e+02    7.72967e+01    0.00000e+00

           Step           Time
      111290000   222580.00000

   Energies (kJ/mol)
        G96Bond       G96Angle    Proper Dih.  Improper Dih.          LJ-14
    2.40777e+03    3.59054e+03    2.77964e+03    1.06663e+03   -2.50823e+02
     Coulomb-14        LJ (SR)  Disper. corr.   Coulomb (SR)   Coul. recip.
    2.82627e+04    1.24217e+05   -7.45072e+03   -9.40910e+05    5.23986e+03
      Potential    Kinetic En.   Total Energy  Conserved En.    Temperature
   -7.81047e+05    1.36881e+05   -6.44166e+05    7.61701e+06    2.98086e+02
 Pres. DC (bar) Pressure (bar)   Constr. rmsd
   -2.20053e+02   -8.69740e+01    0.00000e+00

           Step           Time
      111295000   222590.00000

   Energies (kJ/mol)
        G96Bond       G96Angle    Proper Dih.  Improper Dih.          LJ-14
    2.40995e+03    3.91188e+03    2.71972e+03    1.11716e+03   -2.44698e+02
     Coulomb-14        LJ (SR)  Disper. corr.   Coulomb (SR)   Coul. recip.
    2.83525e+04    1.23739e+05   -7.49103e+03   -9.40264e+05    5.21907e+03
      Potential    Kinetic En.   Total Energy  Conserved En.    Temperature
   -7.80530e+05    1.37496e+05   -6.43035e+05    7.61734e+06    2.99425e+02
 Pres. DC (bar) Pressure (bar)   Constr. rmsd
   -2.22437e+02    1.35639e+02    0.00000e+00

           Step           Time
      111300000   222600.00000

   Energies (kJ/mol)
        G96Bond       G96Angle    Proper Dih.  Improper Dih.          LJ-14
    2.27483e+03    3.66930e+03    2.77695e+03    1.00409e+03   -3.08164e+02
     Coulomb-14        LJ (SR)  Disper. corr.   Coulomb (SR)   Coul. recip.
    2.82594e+04    1.22997e+05   -7.44844e+03   -9.40445e+05    5.22572e+03
      Potential    Kinetic En.   Total Energy  Conserved En.    Temperature
   -7.81995e+05    1.37303e+05   -6.44691e+05    7.61759e+06    2.99006e+02
 Pres. DC (bar) Pressure (bar)   Constr. rmsd
   -2.19918e+02   -1.75175e+02    0.00000e+00

           Step           Time
      111305000   222610.00000

   Energies (kJ/mol)
        G96Bond       G96Angle    Proper Dih.  Improper Dih.          LJ-14
    2.26015e+03    3.83959e+03    2.73885e+03    1.09400e+03   -4.14071e+02
     Coulomb-14        LJ (SR)  Disper. corr.   Coulomb (SR)   Coul. recip.
    2.82120e+04    1.22241e+05   -7.45798e+03   -9.38598e+05    5.30993e+03
      Potential    Kinetic En.   Total Energy  Conserved En.    Temperature
   -7.80775e+05    1.37764e+05   -6.43011e+05    7.61779e+06    3.00009e+02
 Pres. DC (bar) Pressure (bar)   Constr. rmsd
   -2.20481e+02   -2.52932e+02    0.00000e+00

           Step           Time
      111310000   222620.00000

   Energies (kJ/mol)
        G96Bond       G96Angle    Proper Dih.  Improper Dih.          LJ-14
    2.37239e+03    3.76959e+03    2.71541e+03    1.14229e+03   -3.03993e+02
     Coulomb-14        LJ (SR)  Disper. corr.   Coulomb (SR)   Coul. recip.
    2.83772e+04    1.24192e+05   -7.48258e+03   -9.43282e+05    5.21063e+03
      Potential    Kinetic En.   Total Energy  Conserved En.    Temperature
   -7.83289e+05    1.37851e+05   -6.45438e+05    7.61813e+06    3.00199e+02
 Pres. DC (bar) Pressure (bar)   Constr. rmsd
   -2.21936e+02   -5.81841e+01    0.00000e+00

           Step           Time
      111315000   222630.00000

   Energies (kJ/mol)
        G96Bond       G96Angle    Proper Dih.  Improper Dih.          LJ-14
    2.36087e+03    3.69978e+03    2.72202e+03    1.06604e+03   -2.44718e+02
     Coulomb-14        LJ (SR)  Disper. corr.   Coulomb (SR)   Coul. recip.
    2.81808e+04    1.24309e+05   -7.44609e+03   -9.40236e+05    5.39015e+03
      Potential    Kinetic En.   Total Energy  Conserved En.    Temperature
   -7.80197e+05    1.37374e+05   -6.42823e+05    7.61838e+06    2.99161e+02
 Pres. DC (bar) Pressure (bar)   Constr. rmsd
   -2.19779e+02   -5.50139e+00    0.00000e+00

           Step           Time
      111320000   222640.00000

   Energies (kJ/mol)
        G96Bond       G96Angle    Proper Dih.  Improper Dih.          LJ-14
    2.35226e+03    3.60640e+03    2.73994e+03    1.03192e+03   -2.66710e+02
     Coulomb-14        LJ (SR)  Disper. corr.   Coulomb (SR)   Coul. recip.
    2.83766e+04    1.22856e+05   -7.46961e+03   -9.39543e+05    5.35338e+03
      Potential    Kinetic En.   Total Energy  Conserved En.    Temperature
   -7.80963e+05    1.37035e+05   -6.43928e+05    7.61863e+06    2.98421e+02
 Pres. DC (bar) Pressure (bar)   Constr. rmsd
   -2.21168e+02    8.97072e+00    0.00000e+00

           Step           Time
      111325000   222650.00000

   Energies (kJ/mol)
        G96Bond       G96Angle    Proper Dih.  Improper Dih.          LJ-14
    2.44971e+03    3.74293e+03    2.74241e+03    1.06409e+03   -2.57374e+02
     Coulomb-14        LJ (SR)  Disper. corr.   Coulomb (SR)   Coul. recip.
    2.83619e+04    1.22543e+05   -7.44136e+03   -9.38824e+05    5.34897e+03
      Potential    Kinetic En.   Total Energy  Conserved En.    Temperature
   -7.80269e+05    1.38254e+05   -6.42015e+05    7.61904e+06    3.01076e+02
 Pres. DC (bar) Pressure (bar)   Constr. rmsd
   -2.19501e+02   -1.94099e+02    0.00000e+00

           Step           Time
      111330000   222660.00000

   Energies (kJ/mol)
        G96Bond       G96Angle    Proper Dih.  Improper Dih.          LJ-14
    2.42992e+03    3.73507e+03    2.67347e+03    1.07672e+03   -3.13157e+02
     Coulomb-14        LJ (SR)  Disper. corr.   Coulomb (SR)   Coul. recip.
    2.83167e+04    1.21468e+05   -7.40559e+03   -9.36544e+05    5.25361e+03
      Potential    Kinetic En.   Total Energy  Conserved En.    Temperature
   -7.79309e+05    1.37442e+05   -6.41867e+05    7.61927e+06    2.99309e+02
 Pres. DC (bar) Pressure (bar)   Constr. rmsd
   -2.17398e+02   -3.34756e+02    0.00000e+00

           Step           Time
      111335000   222670.00000

   Energies (kJ/mol)
        G96Bond       G96Angle    Proper Dih.  Improper Dih.          LJ-14
    2.42334e+03    3.72316e+03    2.79691e+03    1.13591e+03   -2.63749e+02
     Coulomb-14        LJ (SR)  Disper. corr.   Coulomb (SR)   Coul. recip.
    2.84145e+04    1.23460e+05   -7.44731e+03   -9.39429e+05    5.23454e+03
      Potential    Kinetic En.   Total Energy  Conserved En.    Temperature
   -7.79952e+05    1.38361e+05   -6.41591e+05    7.61979e+06    3.01309e+02
 Pres. DC (bar) Pressure (bar)   Constr. rmsd
   -2.19851e+02   -2.94256e+01    0.00000e+00

           Step           Time
      111340000   222680.00000

   Energies (kJ/mol)
        G96Bond       G96Angle    Proper Dih.  Improper Dih.          LJ-14
    2.45377e+03    3.80036e+03    2.75899e+03    1.17052e+03   -3.50888e+02
     Coulomb-14        LJ (SR)  Disper. corr.   Coulomb (SR)   Coul. recip.
    2.81745e+04    1.23427e+05   -7.44148e+03   -9.39694e+05    5.26126e+03
      Potential    Kinetic En.   Total Energy  Conserved En.    Temperature
   -7.80440e+05    1.38567e+05   -6.41873e+05    7.61988e+06    3.01758e+02
 Pres. DC (bar) Pressure (bar)   Constr. rmsd
   -2.19507e+02   -9.07733e+01    0.00000e+00

           Step           Time
      111345000   222690.00000

   Energies (kJ/mol)
        G96Bond       G96Angle    Proper Dih.  Improper Dih.          LJ-14
    2.47339e+03    3.67561e+03    2.76478e+03    1.13233e+03   -2.99279e+02
     Coulomb-14        LJ (SR)  Disper. corr.   Coulomb (SR)   Coul. recip.
    2.83429e+04    1.24954e+05   -7.50075e+03   -9.41778e+05    5.22364e+03
      Potential    Kinetic En.   Total Energy  Conserved En.    Temperature
   -7.81012e+05    1.38312e+05   -6.42700e+05    7.62022e+06    3.01201e+02
 Pres. DC (bar) Pressure (bar)   Constr. rmsd
   -2.23014e+02    1.19486e+02    0.00000e+00

           Step           Time
      111350000   222700.00000

   Energies (kJ/mol)
        G96Bond       G96Angle    Proper Dih.  Improper Dih.          LJ-14
    2.43284e+03    3.63397e+03    2.77139e+03    1.08732e+03   -2.94911e+02
     Coulomb-14        LJ (SR)  Disper. corr.   Coulomb (SR)   Coul. recip.
    2.83687e+04    1.25075e+05   -7.51632e+03   -9.42974e+05    5.13485e+03
      Potential    Kinetic En.   Total Energy  Conserved En.    Temperature
   -7.82281e+05    1.38619e+05   -6.43662e+05    7.62047e+06    3.01871e+02
 Pres. DC (bar) Pressure (bar)   Constr. rmsd
   -2.23939e+02    2.50232e+02    0.00000e+00

           Step           Time
      111355000   222710.00000

   Energies (kJ/mol)
        G96Bond       G96Angle    Proper Dih.  Improper Dih.          LJ-14
    2.35139e+03    3.68644e+03    2.83787e+03    1.15664e+03   -2.18974e+02
     Coulomb-14        LJ (SR)  Disper. corr.   Coulomb (SR)   Coul. recip.
    2.83691e+04    1.24782e+05   -7.46658e+03   -9.41204e+05    5.43949e+03
      Potential    Kinetic En.   Total Energy  Conserved En.    Temperature
   -7.80266e+05    1.37067e+05   -6.43200e+05    7.62083e+06    2.98491e+02
 Pres. DC (bar) Pressure (bar)   Constr. rmsd
   -2.20989e+02    2.11956e+02    0.00000e+00

           Step           Time
      111360000   222720.00000

   Energies (kJ/mol)
        G96Bond       G96Angle    Proper Dih.  Improper Dih.          LJ-14
    2.45546e+03    3.77935e+03    2.77073e+03    1.15280e+03   -2.69040e+02
     Coulomb-14        LJ (SR)  Disper. corr.   Coulomb (SR)   Coul. recip.
    2.85328e+04    1.22452e+05   -7.45606e+03   -9.38026e+05    5.22369e+03
      Potential    Kinetic En.   Total Energy  Conserved En.    Temperature
   -7.79385e+05    1.37365e+05   -6.42019e+05    7.62116e+06    2.99141e+02
 Pres. DC (bar) Pressure (bar)   Constr. rmsd
   -2.20367e+02   -6.32217e+01    0.00000e+00

           Step           Time
      111365000   222730.00000

   Energies (kJ/mol)
        G96Bond       G96Angle    Proper Dih.  Improper Dih.          LJ-14
    2.33368e+03    3.88022e+03    2.83758e+03    1.13563e+03   -3.00350e+02
     Coulomb-14        LJ (SR)  Disper. corr.   Coulomb (SR)   Coul. recip.
    2.84444e+04    1.23599e+05   -7.49729e+03   -9.41530e+05    5.13154e+03
      Potential    Kinetic En.   Total Energy  Conserved En.    Temperature
   -7.81966e+05    1.38318e+05   -6.43648e+05    7.62153e+06    3.01216e+02
 Pres. DC (bar) Pressure (bar)   Constr. rmsd
   -2.22808e+02   -1.25158e+02    0.00000e+00

           Step           Time
      111370000   222740.00000

   Energies (kJ/mol)
        G96Bond       G96Angle    Proper Dih.  Improper Dih.          LJ-14
    2.40990e+03    3.55059e+03    2.84608e+03    1.00587e+03   -2.85845e+02
     Coulomb-14        LJ (SR)  Disper. corr.   Coulomb (SR)   Coul. recip.
    2.84151e+04    1.23533e+05   -7.49058e+03   -9.40194e+05    5.34171e+03
      Potential    Kinetic En.   Total Energy  Conserved En.    Temperature
   -7.80869e+05    1.37454e+05   -6.43415e+05    7.62202e+06    2.99333e+02
 Pres. DC (bar) Pressure (bar)   Constr. rmsd
   -2.22410e+02    1.00233e+02    0.00000e+00

           Step           Time
      111375000   222750.00000

   Energies (kJ/mol)
        G96Bond       G96Angle    Proper Dih.  Improper Dih.          LJ-14
    2.31762e+03    3.85543e+03    2.76933e+03    1.10170e+03   -2.69039e+02
     Coulomb-14        LJ (SR)  Disper. corr.   Coulomb (SR)   Coul. recip.
    2.82912e+04    1.24326e+05   -7.44774e+03   -9.40994e+05    5.18732e+03
      Potential    Kinetic En.   Total Energy  Conserved En.    Temperature
   -7.80863e+05    1.38059e+05   -6.42804e+05    7.62213e+06    3.00651e+02
 Pres. DC (bar) Pressure (bar)   Constr. rmsd
   -2.19876e+02    3.87191e+01    0.00000e+00

           Step           Time
      111380000   222760.00000

   Energies (kJ/mol)
        G96Bond       G96Angle    Proper Dih.  Improper Dih.          LJ-14
    2.28849e+03    3.73126e+03    2.78109e+03    1.07508e+03   -3.63013e+02
     Coulomb-14        LJ (SR)  Disper. corr.   Coulomb (SR)   Coul. recip.
    2.84530e+04    1.24639e+05   -7.50852e+03   -9.42182e+05    5.20548e+03
      Potential    Kinetic En.   Total Energy  Conserved En.    Temperature
   -7.81880e+05    1.37246e+05   -6.44634e+05    7.62262e+06    2.98880e+02
 Pres. DC (bar) Pressure (bar)   Constr. rmsd
   -2.23475e+02    6.52433e+01    0.00000e+00

           Step           Time
      111385000   222770.00000

   Energies (kJ/mol)
        G96Bond       G96Angle    Proper Dih.  Improper Dih.          LJ-14
    2.37909e+03    3.68900e+03    2.78093e+03    1.09459e+03   -3.38722e+02
     Coulomb-14        LJ (SR)  Disper. corr.   Coulomb (SR)   Coul. recip.
    2.83410e+04    1.23849e+05   -7.46168e+03   -9.40215e+05    5.26402e+03
      Potential    Kinetic En.   Total Energy  Conserved En.    Temperature
   -7.80617e+05    1.38225e+05   -6.42392e+05    7.62286e+06    3.01012e+02
 Pres. DC (bar) Pressure (bar)   Constr. rmsd
   -2.20699e+02    8.59817e+01    0.00000e+00

           Step           Time
      111390000   222780.00000

   Energies (kJ/mol)
        G96Bond       G96Angle    Proper Dih.  Improper Dih.          LJ-14
    2.31355e+03    3.76288e+03    2.77662e+03    1.12497e+03   -3.37495e+02
     Coulomb-14        LJ (SR)  Disper. corr.   Coulomb (SR)   Coul. recip.
    2.83733e+04    1.23948e+05   -7.45364e+03   -9.38941e+05    5.28811e+03
      Potential    Kinetic En.   Total Energy  Conserved En.    Temperature
   -7.79144e+05    1.37683e+05   -6.41461e+05    7.62297e+06    2.99832e+02
 Pres. DC (bar) Pressure (bar)   Constr. rmsd
   -2.20224e+02    1.15952e+02    0.00000e+00

           Step           Time
      111395000   222790.00000

   Energies (kJ/mol)
        G96Bond       G96Angle    Proper Dih.  Improper Dih.          LJ-14
    2.29963e+03    3.67777e+03    2.83695e+03    1.08355e+03   -3.21616e+02
     Coulomb-14        LJ (SR)  Disper. corr.   Coulomb (SR)   Coul. recip.
    2.82521e+04    1.25065e+05   -7.43347e+03   -9.42006e+05    5.18658e+03
      Potential    Kinetic En.   Total Energy  Conserved En.    Temperature
   -7.81360e+05    1.38211e+05   -6.43149e+05    7.62321e+06    3.00982e+02
 Pres. DC (bar) Pressure (bar)   Constr. rmsd
   -2.19036e+02    4.41129e+01    0.00000e+00

           Step           Time
      111400000   222800.00000

   Energies (kJ/mol)
        G96Bond       G96Angle    Proper Dih.  Improper Dih.          LJ-14
    2.27345e+03    3.79763e+03    2.70644e+03    1.05495e+03   -2.69722e+02
     Coulomb-14        LJ (SR)  Disper. corr.   Coulomb (SR)   Coul. recip.
    2.81925e+04    1.25329e+05   -7.49760e+03   -9.41856e+05    5.11396e+03
      Potential    Kinetic En.   Total Energy  Conserved En.    Temperature
   -7.81156e+05    1.38541e+05   -6.42615e+05    7.62343e+06    3.01700e+02
 Pres. DC (bar) Pressure (bar)   Constr. rmsd
   -2.22827e+02    2.73965e+02    0.00000e+00

           Step           Time
      111405000   222810.00000

   Energies (kJ/mol)
        G96Bond       G96Angle    Proper Dih.  Improper Dih.          LJ-14
    2.43479e+03    3.72217e+03    2.78632e+03    1.12252e+03   -2.48955e+02
     Coulomb-14        LJ (SR)  Disper. corr.   Coulomb (SR)   Coul. recip.
    2.83329e+04    1.22064e+05   -7.46958e+03   -9.38201e+05    5.10629e+03
      Potential    Kinetic En.   Total Energy  Conserved En.    Temperature
   -7.80351e+05    1.38346e+05   -6.42005e+05    7.62392e+06    3.01276e+02
 Pres. DC (bar) Pressure (bar)   Constr. rmsd
   -2.21167e+02    1.25645e+01    0.00000e+00

           Step           Time
      111410000   222820.00000

   Energies (kJ/mol)
        G96Bond       G96Angle    Proper Dih.  Improper Dih.          LJ-14
    2.22345e+03    3.59444e+03    2.81597e+03    1.08867e+03   -1.96010e+02
     Coulomb-14        LJ (SR)  Disper. corr.   Coulomb (SR)   Coul. recip.
    2.84211e+04    1.25050e+05   -7.48098e+03   -9.41947e+05    5.16456e+03
      Potential    Kinetic En.   Total Energy  Conserved En.    Temperature
   -7.81266e+05    1.37784e+05   -6.43481e+05    7.62431e+06    3.00053e+02
 Pres. DC (bar) Pressure (bar)   Constr. rmsd
   -2.21841e+02    1.66503e+02    0.00000e+00

           Step           Time
      111415000   222830.00000

   Energies (kJ/mol)
        G96Bond       G96Angle    Proper Dih.  Improper Dih.          LJ-14
    2.28585e+03    3.66652e+03    2.74725e+03    1.05992e+03   -3.90940e+02
     Coulomb-14        LJ (SR)  Disper. corr.   Coulomb (SR)   Coul. recip.
    2.84975e+04    1.24552e+05   -7.49661e+03   -9.41324e+05    5.25125e+03
      Potential    Kinetic En.   Total Energy  Conserved En.    Temperature
   -7.81152e+05    1.37523e+05   -6.43628e+05    7.62449e+06    2.99485e+02
 Pres. DC (bar) Pressure (bar)   Constr. rmsd
   -2.22768e+02    1.44241e+02    0.00000e+00

           Step           Time
      111420000   222840.00000

   Energies (kJ/mol)
        G96Bond       G96Angle    Proper Dih.  Improper Dih.          LJ-14
    2.34091e+03    3.85700e+03    2.77505e+03    1.12146e+03   -2.96281e+02
     Coulomb-14        LJ (SR)  Disper. corr.   Coulomb (SR)   Coul. recip.
    2.81671e+04    1.24891e+05   -7.52286e+03   -9.42556e+05    5.14102e+03
      Potential    Kinetic En.   Total Energy  Conserved En.    Temperature
   -7.82081e+05    1.37695e+05   -6.44387e+05    7.62500e+06    2.99858e+02
 Pres. DC (bar) Pressure (bar)   Constr. rmsd
   -2.24329e+02    1.62657e+02    0.00000e+00

           Step           Time
      111425000   222850.00000

   Energies (kJ/mol)
        G96Bond       G96Angle    Proper Dih.  Improper Dih.          LJ-14
    2.34904e+03    3.78775e+03    2.74809e+03    1.20849e+03   -3.31706e+02
     Coulomb-14        LJ (SR)  Disper. corr.   Coulomb (SR)   Coul. recip.
    2.81733e+04    1.23414e+05   -7.44885e+03   -9.39368e+05    5.26629e+03
      Potential    Kinetic En.   Total Energy  Conserved En.    Temperature
   -7.80201e+05    1.37687e+05   -6.42514e+05    7.62519e+06    2.99842e+02
 Pres. DC (bar) Pressure (bar)   Constr. rmsd
   -2.19942e+02   -1.15820e+02    0.00000e+00

           Step           Time
      111430000   222860.00000

   Energies (kJ/mol)
        G96Bond       G96Angle    Proper Dih.  Improper Dih.          LJ-14
    2.37945e+03    3.67405e+03    2.74336e+03    1.01121e+03   -1.47704e+02
     Coulomb-14        LJ (SR)  Disper. corr.   Coulomb (SR)   Coul. recip.
    2.82674e+04    1.23996e+05   -7.47534e+03   -9.39974e+05    5.28503e+03
      Potential    Kinetic En.   Total Energy  Conserved En.    Temperature
   -7.80240e+05    1.36845e+05   -6.43396e+05    7.62541e+06    2.98007e+02
 Pres. DC (bar) Pressure (bar)   Constr. rmsd
   -2.21507e+02    9.00132e+01    0.00000e+00

           Step           Time
      111435000   222870.00000

   Energies (kJ/mol)
        G96Bond       G96Angle    Proper Dih.  Improper Dih.          LJ-14
    2.45157e+03    3.71500e+03    2.80597e+03    1.18199e+03   -3.48592e+02
     Coulomb-14        LJ (SR)  Disper. corr.   Coulomb (SR)   Coul. recip.
    2.80279e+04    1.22266e+05   -7.47303e+03   -9.38502e+05    5.27422e+03
      Potential    Kinetic En.   Total Energy  Conserved En.    Temperature
   -7.80601e+05    1.38671e+05   -6.41929e+05    7.62568e+06    3.01985e+02
 Pres. DC (bar) Pressure (bar)   Constr. rmsd
   -2.21371e+02   -9.36637e+01    0.00000e+00

           Step           Time
      111440000   222880.00000

   Energies (kJ/mol)
        G96Bond       G96Angle    Proper Dih.  Improper Dih.          LJ-14
    2.37368e+03    3.73520e+03    2.78497e+03    1.18607e+03   -2.97687e+02
     Coulomb-14        LJ (SR)  Disper. corr.   Coulomb (SR)   Coul. recip.
    2.81435e+04    1.23556e+05   -7.44203e+03   -9.39514e+05    5.22819e+03
      Potential    Kinetic En.   Total Energy  Conserved En.    Temperature
   -7.80246e+05    1.37065e+05   -6.43180e+05    7.62591e+06    2.98487e+02
 Pres. DC (bar) Pressure (bar)   Constr. rmsd
   -2.19540e+02   -9.94171e+01    0.00000e+00

           Step           Time
      111445000   222890.00000

   Energies (kJ/mol)
        G96Bond       G96Angle    Proper Dih.  Improper Dih.          LJ-14
    2.25681e+03    3.84430e+03    2.75707e+03    1.12469e+03   -3.36921e+02
     Coulomb-14        LJ (SR)  Disper. corr.   Coulomb (SR)   Coul. recip.
    2.81489e+04    1.24281e+05   -7.46596e+03   -9.41712e+05    5.31290e+03
      Potential    Kinetic En.   Total Energy  Conserved En.    Temperature
   -7.81789e+05    1.37777e+05   -6.44012e+05    7.62626e+06    3.00038e+02
 Pres. DC (bar) Pressure (bar)   Constr. rmsd
   -2.20952e+02    2.63251e+00    0.00000e+00

           Step           Time
      111450000   222900.00000

   Energies (kJ/mol)
        G96Bond       G96Angle    Proper Dih.  Improper Dih.          LJ-14
    2.42330e+03    3.86440e+03    2.88388e+03    1.06364e+03   -3.73230e+02
     Coulomb-14        LJ (SR)  Disper. corr.   Coulomb (SR)   Coul. recip.
    2.81955e+04    1.25412e+05   -7.47883e+03   -9.41596e+05    5.22969e+03
      Potential    Kinetic En.   Total Energy  Conserved En.    Temperature
   -7.80376e+05    1.37919e+05   -6.42457e+05    7.62674e+06    3.00346e+02
 Pres. DC (bar) Pressure (bar)   Constr. rmsd
   -2.21714e+02    2.18648e+02    0.00000e+00

           Step           Time
      111455000   222910.00000

   Energies (kJ/mol)
        G96Bond       G96Angle    Proper Dih.  Improper Dih.          LJ-14
    2.35543e+03    3.81225e+03    2.79656e+03    1.07366e+03   -2.74971e+02
     Coulomb-14        LJ (SR)  Disper. corr.   Coulomb (SR)   Coul. recip.
    2.80865e+04    1.23397e+05   -7.47560e+03   -9.38898e+05    5.26039e+03
      Potential    Kinetic En.   Total Energy  Conserved En.    Temperature
   -7.79867e+05    1.39078e+05   -6.40789e+05    7.62723e+06    3.02870e+02
 Pres. DC (bar) Pressure (bar)   Constr. rmsd
   -2.21523e+02   -4.30178e+00    0.00000e+00

           Step           Time
      111460000   222920.00000

   Energies (kJ/mol)
        G96Bond       G96Angle    Proper Dih.  Improper Dih.          LJ-14
    2.43676e+03    3.73458e+03    2.77522e+03    1.10639e+03   -3.53788e+02
     Coulomb-14        LJ (SR)  Disper. corr.   Coulomb (SR)   Coul. recip.
    2.81663e+04    1.23612e+05   -7.49551e+03   -9.40687e+05    5.15868e+03
      Potential    Kinetic En.   Total Energy  Conserved En.    Temperature
   -7.81546e+05    1.37235e+05   -6.44311e+05    7.62782e+06    2.98857e+02
 Pres. DC (bar) Pressure (bar)   Constr. rmsd
   -2.22703e+02   -4.80859e+01    0.00000e+00

           Step           Time
      111465000   222930.00000

   Energies (kJ/mol)
        G96Bond       G96Angle    Proper Dih.  Improper Dih.          LJ-14
    2.26388e+03    3.66327e+03    2.87884e+03    1.16090e+03   -3.87535e+02
     Coulomb-14        LJ (SR)  Disper. corr.   Coulomb (SR)   Coul. recip.
    2.84057e+04    1.24551e+05   -7.47234e+03   -9.42170e+05    5.20718e+03
      Potential    Kinetic En.   Total Energy  Conserved En.    Temperature
   -7.81898e+05    1.37624e+05   -6.44274e+05    7.62802e+06    2.99705e+02
 Pres. DC (bar) Pressure (bar)   Constr. rmsd
   -2.21329e+02    8.32131e+00    0.00000e+00

           Step           Time
      111470000   222940.00000

   Energies (kJ/mol)
        G96Bond       G96Angle    Proper Dih.  Improper Dih.          LJ-14
    2.37466e+03    3.72483e+03    2.83361e+03    1.07841e+03   -3.15864e+02
     Coulomb-14        LJ (SR)  Disper. corr.   Coulomb (SR)   Coul. recip.
    2.84966e+04    1.22320e+05   -7.45960e+03   -9.38168e+05    5.14191e+03
      Potential    Kinetic En.   Total Energy  Conserved En.    Temperature
   -7.79973e+05    1.37955e+05   -6.42018e+05    7.62809e+06    3.00424e+02
 Pres. DC (bar) Pressure (bar)   Constr. rmsd
   -2.20577e+02   -8.68903e+01    0.00000e+00

           Step           Time
      111475000   222950.00000

   Energies (kJ/mol)
        G96Bond       G96Angle    Proper Dih.  Improper Dih.          LJ-14
    2.39546e+03    3.66153e+03    2.86695e+03    1.10779e+03   -3.37626e+02
     Coulomb-14        LJ (SR)  Disper. corr.   Coulomb (SR)   Coul. recip.
    2.81947e+04    1.23694e+05   -7.53081e+03   -9.41405e+05    5.21744e+03
      Potential    Kinetic En.   Total Energy  Conserved En.    Temperature
   -7.82136e+05    1.38550e+05   -6.43585e+05    7.62837e+06    3.01722e+02
 Pres. DC (bar) Pressure (bar)   Constr. rmsd
   -2.24803e+02    4.21484e+01    0.00000e+00

           Step           Time
      111480000   222960.00000

   Energies (kJ/mol)
        G96Bond       G96Angle    Proper Dih.  Improper Dih.          LJ-14
    2.34444e+03    3.71799e+03    2.85780e+03    1.07369e+03   -3.17438e+02
     Coulomb-14        LJ (SR)  Disper. corr.   Coulomb (SR)   Coul. recip.
    2.84685e+04    1.22663e+05   -7.45255e+03   -9.37927e+05    5.28235e+03
      Potential    Kinetic En.   Total Energy  Conserved En.    Temperature
   -7.79289e+05    1.37667e+05   -6.41622e+05    7.62863e+06    2.99798e+02
 Pres. DC (bar) Pressure (bar)   Constr. rmsd
   -2.20160e+02   -1.46303e+02    0.00000e+00

           Step           Time
      111485000   222970.00000

   Energies (kJ/mol)
        G96Bond       G96Angle    Proper Dih.  Improper Dih.          LJ-14
    2.32921e+03    3.64223e+03    2.80858e+03    1.16744e+03   -2.84592e+02
     Coulomb-14        LJ (SR)  Disper. corr.   Coulomb (SR)   Coul. recip.
    2.84550e+04    1.23713e+05   -7.46926e+03   -9.39834e+05    5.20663e+03
      Potential    Kinetic En.   Total Energy  Conserved En.    Temperature
   -7.80266e+05    1.37410e+05   -6.42856e+05    7.62885e+06    2.99238e+02
 Pres. DC (bar) Pressure (bar)   Constr. rmsd
   -2.21147e+02   -1.27135e+01    0.00000e+00

           Step           Time
      111490000   222980.00000

   Energies (kJ/mol)
        G96Bond       G96Angle    Proper Dih.  Improper Dih.          LJ-14
    2.29338e+03    3.62004e+03    2.65963e+03    1.02105e+03   -2.42183e+02
     Coulomb-14        LJ (SR)  Disper. corr.   Coulomb (SR)   Coul. recip.
    2.83365e+04    1.23049e+05   -7.44144e+03   -9.41080e+05    5.24530e+03
      Potential    Kinetic En.   Total Energy  Conserved En.    Temperature
   -7.82539e+05    1.37754e+05   -6.44785e+05    7.62914e+06    2.99987e+02
 Pres. DC (bar) Pressure (bar)   Constr. rmsd
   -2.19505e+02   -2.07875e+02    0.00000e+00

           Step           Time
      111495000   222990.00000

   Energies (kJ/mol)
        G96Bond       G96Angle    Proper Dih.  Improper Dih.          LJ-14
    2.36672e+03    3.74512e+03    2.81010e+03    1.06433e+03   -2.47841e+02
     Coulomb-14        LJ (SR)  Disper. corr.   Coulomb (SR)   Coul. recip.
    2.84113e+04    1.24504e+05   -7.47167e+03   -9.41687e+05    5.22501e+03
      Potential    Kinetic En.   Total Energy  Conserved En.    Temperature
   -7.81280e+05    1.36956e+05   -6.44324e+05    7.62945e+06    2.98250e+02
 Pres. DC (bar) Pressure (bar)   Constr. rmsd
   -2.21290e+02    1.07714e+02    0.00000e+00

           Step           Time
      111500000   223000.00000

   Energies (kJ/mol)
        G96Bond       G96Angle    Proper Dih.  Improper Dih.          LJ-14
    2.34218e+03    3.53201e+03    2.70441e+03    1.06189e+03   -1.68532e+02
     Coulomb-14        LJ (SR)  Disper. corr.   Coulomb (SR)   Coul. recip.
    2.84632e+04    1.21848e+05   -7.46296e+03   -9.37843e+05    5.21048e+03
      Potential    Kinetic En.   Total Energy  Conserved En.    Temperature
   -7.80312e+05    1.38953e+05   -6.41359e+05    7.63027e+06    3.02598e+02
 Pres. DC (bar) Pressure (bar)   Constr. rmsd
   -2.20775e+02   -1.74380e+02    0.00000e+00

           Step           Time
      111505000   223010.00000

   Energies (kJ/mol)
        G96Bond       G96Angle    Proper Dih.  Improper Dih.          LJ-14
    2.32847e+03    3.75031e+03    2.73737e+03    1.08357e+03   -2.25026e+02
     Coulomb-14        LJ (SR)  Disper. corr.   Coulomb (SR)   Coul. recip.
    2.83813e+04    1.21845e+05   -7.44996e+03   -9.38422e+05    5.21996e+03
      Potential    Kinetic En.   Total Energy  Conserved En.    Temperature
   -7.80751e+05    1.38447e+05   -6.42303e+05    7.63049e+06    3.01497e+02
 Pres. DC (bar) Pressure (bar)   Constr. rmsd
   -2.20007e+02   -1.70432e+02    0.00000e+00

           Step           Time
      111510000   223020.00000

   Energies (kJ/mol)
        G96Bond       G96Angle    Proper Dih.  Improper Dih.          LJ-14
    2.38145e+03    3.77466e+03    2.79659e+03    1.08976e+03   -3.23367e+02
     Coulomb-14        LJ (SR)  Disper. corr.   Coulomb (SR)   Coul. recip.
    2.82641e+04    1.22910e+05   -7.40572e+03   -9.40595e+05    5.31538e+03
      Potential    Kinetic En.   Total Energy  Conserved En.    Temperature
   -7.81793e+05    1.37931e+05   -6.43862e+05    7.63095e+06    3.00373e+02
 Pres. DC (bar) Pressure (bar)   Constr. rmsd
   -2.17406e+02   -2.20467e+02    0.00000e+00

           Step           Time
      111515000   223030.00000

   Energies (kJ/mol)
        G96Bond       G96Angle    Proper Dih.  Improper Dih.          LJ-14
    2.50956e+03    3.59998e+03    2.69209e+03    1.10928e+03   -3.95609e+02
     Coulomb-14        LJ (SR)  Disper. corr.   Coulomb (SR)   Coul. recip.
    2.80700e+04    1.23295e+05   -7.48670e+03   -9.39550e+05    5.34592e+03
      Potential    Kinetic En.   Total Energy  Conserved En.    Temperature
   -7.80811e+05    1.37599e+05   -6.43212e+05    7.63128e+06    2.99650e+02
 Pres. DC (bar) Pressure (bar)   Constr. rmsd
   -2.22180e+02   -1.20859e+02    0.00000e+00

           Step           Time
      111520000   223040.00000

   Energies (kJ/mol)
        G96Bond       G96Angle    Proper Dih.  Improper Dih.          LJ-14
    2.35144e+03    3.59567e+03    2.79380e+03    1.12081e+03   -3.00032e+02
     Coulomb-14        LJ (SR)  Disper. corr.   Coulomb (SR)   Coul. recip.
    2.83573e+04    1.22741e+05   -7.44771e+03   -9.38344e+05    5.23955e+03
      Potential    Kinetic En.   Total Energy  Conserved En.    Temperature
   -7.79892e+05    1.37750e+05   -6.42142e+05    7.63150e+06    2.99980e+02
 Pres. DC (bar) Pressure (bar)   Constr. rmsd
   -2.19875e+02   -7.46046e+01    0.00000e+00

           Step           Time
      111525000   223050.00000

   Energies (kJ/mol)
        G96Bond       G96Angle    Proper Dih.  Improper Dih.          LJ-14
    2.45124e+03    3.63060e+03    2.80939e+03    1.19669e+03   -2.67248e+02
     Coulomb-14        LJ (SR)  Disper. corr.   Coulomb (SR)   Coul. recip.
    2.80890e+04    1.25079e+05   -7.45631e+03   -9.41398e+05    5.29668e+03
      Potential    Kinetic En.   Total Energy  Conserved En.    Temperature
   -7.80569e+05    1.38089e+05   -6.42480e+05    7.63179e+06    3.00717e+02
 Pres. DC (bar) Pressure (bar)   Constr. rmsd
   -2.20382e+02    1.93578e+02    0.00000e+00

           Step           Time
      111530000   223060.00000

   Energies (kJ/mol)
        G96Bond       G96Angle    Proper Dih.  Improper Dih.          LJ-14
    2.38740e+03    3.56167e+03    2.80912e+03    1.04939e+03   -3.12147e+02
     Coulomb-14        LJ (SR)  Disper. corr.   Coulomb (SR)   Coul. recip.
    2.81832e+04    1.25783e+05   -7.47799e+03   -9.42564e+05    5.24029e+03
      Potential    Kinetic En.   Total Energy  Conserved En.    Temperature
   -7.81340e+05    1.37973e+05   -6.43368e+05    7.63199e+06    3.00464e+02
 Pres. DC (bar) Pressure (bar)   Constr. rmsd
   -2.21664e+02    1.57079e+02    0.00000e+00

           Step           Time
      111535000   223070.00000

   Energies (kJ/mol)
        G96Bond       G96Angle    Proper Dih.  Improper Dih.          LJ-14
    2.44123e+03    3.71009e+03    2.83923e+03    1.15803e+03   -3.07880e+02
     Coulomb-14        LJ (SR)  Disper. corr.   Coulomb (SR)   Coul. recip.
    2.82994e+04    1.24802e+05   -7.48351e+03   -9.42085e+05    5.33259e+03
      Potential    Kinetic En.   Total Energy  Conserved En.    Temperature
   -7.81293e+05    1.38701e+05   -6.42592e+05    7.63223e+06    3.02050e+02
 Pres. DC (bar) Pressure (bar)   Constr. rmsd
   -2.21991e+02    1.12426e+02    0.00000e+00

           Step           Time
      111540000   223080.00000

   Energies (kJ/mol)
        G96Bond       G96Angle    Proper Dih.  Improper Dih.          LJ-14
    2.29246e+03    3.76776e+03    2.80275e+03    1.03312e+03   -3.46908e+02
     Coulomb-14        LJ (SR)  Disper. corr.   Coulomb (SR)   Coul. recip.
    2.81616e+04    1.22764e+05   -7.45022e+03   -9.38381e+05    5.29063e+03
      Potential    Kinetic En.   Total Energy  Conserved En.    Temperature
   -7.80066e+05    1.37933e+05   -6.42132e+05    7.63237e+06    3.00378e+02
 Pres. DC (bar) Pressure (bar)   Constr. rmsd
   -2.20023e+02   -1.53139e+02    0.00000e+00

           Step           Time
      111545000   223090.00000

   Energies (kJ/mol)
        G96Bond       G96Angle    Proper Dih.  Improper Dih.          LJ-14
    2.34690e+03    3.52810e+03    2.69747e+03    1.03286e+03   -3.37831e+02
     Coulomb-14        LJ (SR)  Disper. corr.   Coulomb (SR)   Coul. recip.
    2.84701e+04    1.26400e+05   -7.53053e+03   -9.46029e+05    5.16171e+03
      Potential    Kinetic En.   Total Energy  Conserved En.    Temperature
   -7.84260e+05    1.36935e+05   -6.47325e+05    7.63263e+06    2.98203e+02
 Pres. DC (bar) Pressure (bar)   Constr. rmsd
   -2.24786e+02    2.68862e+02    0.00000e+00

           Step           Time
      111550000   223100.00000

   Energies (kJ/mol)
        G96Bond       G96Angle    Proper Dih.  Improper Dih.          LJ-14
    2.42363e+03    3.92798e+03    2.75600e+03    1.05622e+03   -2.60365e+02
     Coulomb-14        LJ (SR)  Disper. corr.   Coulomb (SR)   Coul. recip.
    2.84975e+04    1.25233e+05   -7.51133e+03   -9.42686e+05    5.20911e+03
      Potential    Kinetic En.   Total Energy  Conserved En.    Temperature
   -7.81354e+05    1.36967e+05   -6.44387e+05    7.63310e+06    2.98274e+02
 Pres. DC (bar) Pressure (bar)   Constr. rmsd
   -2.23642e+02    1.53461e+02    0.00000e+00

           Step           Time
      111555000   223110.00000

   Energies (kJ/mol)
        G96Bond       G96Angle    Proper Dih.  Improper Dih.          LJ-14
    2.37607e+03    3.74346e+03    2.84133e+03    1.11611e+03   -2.80901e+02
     Coulomb-14        LJ (SR)  Disper. corr.   Coulomb (SR)   Coul. recip.
    2.85086e+04    1.25089e+05   -7.52152e+03   -9.42466e+05    5.22204e+03
      Potential    Kinetic En.   Total Energy  Conserved En.    Temperature
   -7.81372e+05    1.38006e+05   -6.43366e+05    7.63367e+06    3.00537e+02
 Pres. DC (bar) Pressure (bar)   Constr. rmsd
   -2.24249e+02    2.83039e+02    0.00000e+00

           Step           Time
      111560000   223120.00000

   Energies (kJ/mol)
        G96Bond       G96Angle    Proper Dih.  Improper Dih.          LJ-14
    2.32068e+03    3.90701e+03    2.74861e+03    1.12449e+03   -2.86999e+02
     Coulomb-14        LJ (SR)  Disper. corr.   Coulomb (SR)   Coul. recip.
    2.83234e+04    1.25519e+05   -7.47222e+03   -9.42963e+05    5.17904e+03
      Potential    Kinetic En.   Total Energy  Conserved En.    Temperature
   -7.81600e+05    1.38225e+05   -6.43375e+05    7.63399e+06    3.01013e+02
 Pres. DC (bar) Pressure (bar)   Constr. rmsd
   -2.21323e+02    7.74891e+01    0.00000e+00

           Step           Time
      111565000   223130.00000

   Energies (kJ/mol)
        G96Bond       G96Angle    Proper Dih.  Improper Dih.          LJ-14
    2.54308e+03    3.62685e+03    2.82886e+03    1.12280e+03   -2.85307e+02
     Coulomb-14        LJ (SR)  Disper. corr.   Coulomb (SR)   Coul. recip.
    2.83801e+04    1.25226e+05   -7.50325e+03   -9.42625e+05    5.18452e+03
      Potential    Kinetic En.   Total Energy  Conserved En.    Temperature
   -7.81502e+05    1.38249e+05   -6.43252e+05    7.63425e+06    3.01065e+02
 Pres. DC (bar) Pressure (bar)   Constr. rmsd
   -2.23163e+02    1.27442e+02    0.00000e+00

           Step           Time
      111570000   223140.00000

   Energies (kJ/mol)
        G96Bond       G96Angle    Proper Dih.  Improper Dih.          LJ-14
    2.33347e+03    3.71609e+03    2.82083e+03    1.16536e+03   -3.20373e+02
     Coulomb-14        LJ (SR)  Disper. corr.   Coulomb (SR)   Coul. recip.
    2.84039e+04    1.23397e+05   -7.40799e+03   -9.40239e+05    5.43740e+03
      Potential    Kinetic En.   Total Energy  Conserved En.    Temperature
   -7.80693e+05    1.38593e+05   -6.42100e+05    7.63480e+06    3.01814e+02
 Pres. DC (bar) Pressure (bar)   Constr. rmsd
   -2.17538e+02   -1.28120e+02    0.00000e+00

           Step           Time
      111575000   223150.00000

   Energies (kJ/mol)
        G96Bond       G96Angle    Proper Dih.  Improper Dih.          LJ-14
    2.29624e+03    3.75207e+03    2.73526e+03    1.08413e+03   -3.23835e+02
     Coulomb-14        LJ (SR)  Disper. corr.   Coulomb (SR)   Coul. recip.
    2.82470e+04    1.25235e+05   -7.48322e+03   -9.42608e+05    5.31819e+03
      Potential    Kinetic En.   Total Energy  Conserved En.    Temperature
   -7.81747e+05    1.37055e+05   -6.44692e+05    7.63576e+06    2.98465e+02
 Pres. DC (bar) Pressure (bar)   Constr. rmsd
   -2.21974e+02    1.94938e+02    0.00000e+00

           Step           Time
      111580000   223160.00000

   Energies (kJ/mol)
        G96Bond       G96Angle    Proper Dih.  Improper Dih.          LJ-14
    2.47125e+03    3.79394e+03    2.77979e+03    1.17205e+03   -3.00773e+02
     Coulomb-14        LJ (SR)  Disper. corr.   Coulomb (SR)   Coul. recip.
    2.82178e+04    1.22159e+05   -7.48736e+03   -9.38202e+05    5.19692e+03
      Potential    Kinetic En.   Total Energy  Conserved En.    Temperature
   -7.80200e+05    1.37820e+05   -6.42380e+05    7.63594e+06    3.00131e+02
 Pres. DC (bar) Pressure (bar)   Constr. rmsd
   -2.22220e+02   -1.25025e+02    0.00000e+00

           Step           Time
      111585000   223170.00000

   Energies (kJ/mol)
        G96Bond       G96Angle    Proper Dih.  Improper Dih.          LJ-14
    2.47465e+03    3.83203e+03    2.78106e+03    1.00058e+03   -2.13228e+02
     Coulomb-14        LJ (SR)  Disper. corr.   Coulomb (SR)   Coul. recip.
    2.83934e+04    1.22774e+05   -7.42364e+03   -9.37402e+05    5.20854e+03
      Potential    Kinetic En.   Total Energy  Conserved En.    Temperature
   -7.78574e+05    1.38397e+05   -6.40178e+05    7.63630e+06    3.01387e+02
 Pres. DC (bar) Pressure (bar)   Constr. rmsd
   -2.18458e+02   -2.80538e+01    0.00000e+00

           Step           Time
      111590000   223180.00000

   Energies (kJ/mol)
        G96Bond       G96Angle    Proper Dih.  Improper Dih.          LJ-14
    2.27779e+03    3.62715e+03    2.79613e+03    1.10815e+03   -2.91877e+02
     Coulomb-14        LJ (SR)  Disper. corr.   Coulomb (SR)   Coul. recip.
    2.83364e+04    1.23885e+05   -7.46909e+03   -9.40894e+05    5.17687e+03
      Potential    Kinetic En.   Total Energy  Conserved En.    Temperature
   -7.81447e+05    1.38054e+05   -6.43393e+05    7.63658e+06    3.00641e+02
 Pres. DC (bar) Pressure (bar)   Constr. rmsd
   -2.21138e+02    1.01786e+02    0.00000e+00

           Step           Time
      111595000   223190.00000

   Energies (kJ/mol)
        G96Bond       G96Angle    Proper Dih.  Improper Dih.          LJ-14
    2.29141e+03    3.51690e+03    2.68991e+03    1.14077e+03   -2.46523e+02
     Coulomb-14        LJ (SR)  Disper. corr.   Coulomb (SR)   Coul. recip.
    2.83018e+04    1.24266e+05   -7.48258e+03   -9.41244e+05    5.23450e+03
      Potential    Kinetic En.   Total Energy  Conserved En.    Temperature
   -7.81533e+05    1.37515e+05   -6.44017e+05    7.63691e+06    2.99468e+02
 Pres. DC (bar) Pressure (bar)   Constr. rmsd
   -2.21936e+02    2.71171e+01    0.00000e+00

           Step           Time
      111600000   223200.00000

   Energies (kJ/mol)
        G96Bond       G96Angle    Proper Dih.  Improper Dih.          LJ-14
    2.55226e+03    3.61914e+03    2.83261e+03    1.16932e+03   -2.55299e+02
     Coulomb-14        LJ (SR)  Disper. corr.   Coulomb (SR)   Coul. recip.
    2.82524e+04    1.24772e+05   -7.46623e+03   -9.40853e+05    5.33193e+03
      Potential    Kinetic En.   Total Energy  Conserved En.    Temperature
   -7.80045e+05    1.38513e+05   -6.41532e+05    7.63716e+06    3.01639e+02
 Pres. DC (bar) Pressure (bar)   Constr. rmsd
   -2.20968e+02    4.75073e+01    0.00000e+00

           Step           Time
      111605000   223210.00000

   Energies (kJ/mol)
        G96Bond       G96Angle    Proper Dih.  Improper Dih.          LJ-14
    2.41780e+03    3.62503e+03    2.80820e+03    1.08595e+03   -2.85091e+02
     Coulomb-14        LJ (SR)  Disper. corr.   Coulomb (SR)   Coul. recip.
    2.83390e+04    1.26140e+05   -7.50504e+03   -9.44449e+05    5.29430e+03
      Potential    Kinetic En.   Total Energy  Conserved En.    Temperature
   -7.82529e+05    1.37607e+05   -6.44921e+05    7.63759e+06    2.99668e+02
 Pres. DC (bar) Pressure (bar)   Constr. rmsd
   -2.23269e+02    2.49596e+02    0.00000e+00

           Step           Time
      111610000   223220.00000

   Energies (kJ/mol)
        G96Bond       G96Angle    Proper Dih.  Improper Dih.          LJ-14
    2.19571e+03    3.59041e+03    2.78943e+03    1.14610e+03   -2.67775e+02
     Coulomb-14        LJ (SR)  Disper. corr.   Coulomb (SR)   Coul. recip.
    2.82967e+04    1.25268e+05   -7.51665e+03   -9.44196e+05    5.23557e+03
      Potential    Kinetic En.   Total Energy  Conserved En.    Temperature
   -7.83459e+05    1.37926e+05   -6.45534e+05    7.63786e+06    3.00361e+02
 Pres. DC (bar) Pressure (bar)   Constr. rmsd
   -2.23959e+02    2.29194e+02    0.00000e+00

           Step           Time
      111615000   223230.00000

   Energies (kJ/mol)
        G96Bond       G96Angle    Proper Dih.  Improper Dih.          LJ-14
    2.44538e+03    3.68420e+03    2.75903e+03    1.03352e+03   -3.43389e+02
     Coulomb-14        LJ (SR)  Disper. corr.   Coulomb (SR)   Coul. recip.
    2.83047e+04    1.24654e+05   -7.50541e+03   -9.44166e+05    5.23643e+03
      Potential    Kinetic En.   Total Energy  Conserved En.    Temperature
   -7.83897e+05    1.37296e+05   -6.46601e+05    7.63849e+06    2.98990e+02
 Pres. DC (bar) Pressure (bar)   Constr. rmsd
   -2.23290e+02    3.41821e+01    0.00000e+00

           Step           Time
      111620000   223240.00000

   Energies (kJ/mol)
        G96Bond       G96Angle    Proper Dih.  Improper Dih.          LJ-14
    2.46368e+03    3.82777e+03    2.61827e+03    1.10258e+03   -3.06488e+02
     Coulomb-14        LJ (SR)  Disper. corr.   Coulomb (SR)   Coul. recip.
    2.81988e+04    1.21360e+05   -7.44711e+03   -9.37693e+05    5.30669e+03
      Potential    Kinetic En.   Total Energy  Conserved En.    Temperature
   -7.80569e+05    1.37296e+05   -6.43272e+05    7.63872e+06    2.98990e+02
 Pres. DC (bar) Pressure (bar)   Constr. rmsd
   -2.19839e+02   -2.35777e+02    0.00000e+00

           Step           Time
      111625000   223250.00000

   Energies (kJ/mol)
        G96Bond       G96Angle    Proper Dih.  Improper Dih.          LJ-14
    2.36777e+03    3.77214e+03    2.85632e+03    1.09618e+03   -3.16435e+02
     Coulomb-14        LJ (SR)  Disper. corr.   Coulomb (SR)   Coul. recip.
    2.82287e+04    1.24254e+05   -7.49207e+03   -9.41649e+05    5.20412e+03
      Potential    Kinetic En.   Total Energy  Conserved En.    Temperature
   -7.81679e+05    1.37575e+05   -6.44104e+05    7.63921e+06    2.99598e+02
 Pres. DC (bar) Pressure (bar)   Constr. rmsd
   -2.22498e+02    1.21776e+02    0.00000e+00

           Step           Time
      111630000   223260.00000

   Energies (kJ/mol)
        G96Bond       G96Angle    Proper Dih.  Improper Dih.          LJ-14
    2.36836e+03    3.53138e+03    2.73786e+03    1.09062e+03   -3.07600e+02
     Coulomb-14        LJ (SR)  Disper. corr.   Coulomb (SR)   Coul. recip.
    2.82365e+04    1.22686e+05   -7.41106e+03   -9.39821e+05    5.29779e+03
      Potential    Kinetic En.   Total Energy  Conserved En.    Temperature
   -7.81591e+05    1.37282e+05   -6.44309e+05    7.63951e+06    2.98959e+02
 Pres. DC (bar) Pressure (bar)   Constr. rmsd
   -2.17719e+02   -2.86232e+02    0.00000e+00

           Step           Time
      111635000   223270.00000

   Energies (kJ/mol)
        G96Bond       G96Angle    Proper Dih.  Improper Dih.          LJ-14
    2.34682e+03    3.64720e+03    2.77605e+03    1.08914e+03   -2.36160e+02
     Coulomb-14        LJ (SR)  Disper. corr.   Coulomb (SR)   Coul. recip.
    2.83511e+04    1.23285e+05   -7.45415e+03   -9.40266e+05    5.23535e+03
      Potential    Kinetic En.   Total Energy  Conserved En.    Temperature
   -7.81226e+05    1.37202e+05   -6.44024e+05    7.64003e+06    2.98785e+02
 Pres. DC (bar) Pressure (bar)   Constr. rmsd
   -2.20255e+02   -4.65702e+01    0.00000e+00

           Step           Time
      111640000   223280.00000

   Energies (kJ/mol)
        G96Bond       G96Angle    Proper Dih.  Improper Dih.          LJ-14
    2.38067e+03    3.82557e+03    2.70109e+03    1.13383e+03   -3.29724e+02
     Coulomb-14        LJ (SR)  Disper. corr.   Coulomb (SR)   Coul. recip.
    2.82944e+04    1.22741e+05   -7.45332e+03   -9.38781e+05    5.19183e+03
      Potential    Kinetic En.   Total Energy  Conserved En.    Temperature
   -7.80296e+05    1.37594e+05   -6.42701e+05    7.64031e+06    2.99640e+02
 Pres. DC (bar) Pressure (bar)   Constr. rmsd
   -2.20206e+02   -1.99812e+02    0.00000e+00

           Step           Time
      111645000   223290.00000

   Energies (kJ/mol)
        G96Bond       G96Angle    Proper Dih.  Improper Dih.          LJ-14
    2.34391e+03    3.83112e+03    2.72837e+03    1.12612e+03   -2.61733e+02
     Coulomb-14        LJ (SR)  Disper. corr.   Coulomb (SR)   Coul. recip.
    2.82213e+04    1.24394e+05   -7.46367e+03   -9.39985e+05    5.25288e+03
      Potential    Kinetic En.   Total Energy  Conserved En.    Temperature
   -7.79812e+05    1.38104e+05   -6.41709e+05    7.64069e+06    3.00749e+02
 Pres. DC (bar) Pressure (bar)   Constr. rmsd
   -2.20817e+02    1.50869e+02    0.00000e+00

           Step           Time
      111650000   223300.00000

   Energies (kJ/mol)
        G96Bond       G96Angle    Proper Dih.  Improper Dih.          LJ-14
    2.29450e+03    3.64354e+03    2.85315e+03    1.11309e+03   -2.95686e+02
     Coulomb-14        LJ (SR)  Disper. corr.   Coulomb (SR)   Coul. recip.
    2.83069e+04    1.22819e+05   -7.45962e+03   -9.38790e+05    5.26688e+03
      Potential    Kinetic En.   Total Energy  Conserved En.    Temperature
   -7.80248e+05    1.37524e+05   -6.42724e+05    7.64100e+06    2.99487e+02
 Pres. DC (bar) Pressure (bar)   Constr. rmsd
   -2.20577e+02   -1.12672e+02    0.00000e+00

           Step           Time
      111655000   223310.00000

   Energies (kJ/mol)
        G96Bond       G96Angle    Proper Dih.  Improper Dih.          LJ-14
    2.27241e+03    3.76444e+03    2.81552e+03    1.11396e+03   -2.81092e+02
     Coulomb-14        LJ (SR)  Disper. corr.   Coulomb (SR)   Coul. recip.
    2.82605e+04    1.24229e+05   -7.45845e+03   -9.40926e+05    5.25992e+03
      Potential    Kinetic En.   Total Energy  Conserved En.    Temperature
   -7.80949e+05    1.38474e+05   -6.42475e+05    7.64124e+06    3.01556e+02
 Pres. DC (bar) Pressure (bar)   Constr. rmsd
   -2.20509e+02    5.27384e+01    0.00000e+00

           Step           Time
      111660000   223320.00000

   Energies (kJ/mol)
        G96Bond       G96Angle    Proper Dih.  Improper Dih.          LJ-14
    2.30145e+03    3.54940e+03    2.77973e+03    1.04799e+03   -3.39713e+02
     Coulomb-14        LJ (SR)  Disper. corr.   Coulomb (SR)   Coul. recip.
    2.83978e+04    1.24355e+05   -7.44679e+03   -9.42091e+05    5.26311e+03
      Potential    Kinetic En.   Total Energy  Conserved En.    Temperature
   -7.82182e+05    1.37200e+05   -6.44982e+05    7.64162e+06    2.98781e+02
 Pres. DC (bar) Pressure (bar)   Constr. rmsd
   -2.19821e+02   -1.32007e+02    0.00000e+00

           Step           Time
      111665000   223330.00000

   Energies (kJ/mol)
        G96Bond       G96Angle    Proper Dih.  Improper Dih.          LJ-14
    2.38411e+03    3.76720e+03    2.96478e+03    1.03636e+03   -3.14064e+02
     Coulomb-14        LJ (SR)  Disper. corr.   Coulomb (SR)   Coul. recip.
    2.82078e+04    1.22335e+05   -7.47907e+03   -9.38210e+05    5.24917e+03
      Potential    Kinetic En.   Total Energy  Conserved En.    Temperature
   -7.80058e+05    1.37175e+05   -6.42883e+05    7.64194e+06    2.98727e+02
 Pres. DC (bar) Pressure (bar)   Constr. rmsd
   -2.21728e+02   -1.90497e+02    0.00000e+00

           Step           Time
      111670000   223340.00000

   Energies (kJ/mol)
        G96Bond       G96Angle    Proper Dih.  Improper Dih.          LJ-14
    2.47567e+03    3.83202e+03    2.82382e+03    1.04540e+03   -3.44837e+02
     Coulomb-14        LJ (SR)  Disper. corr.   Coulomb (SR)   Coul. recip.
    2.80463e+04    1.24394e+05   -7.44587e+03   -9.40903e+05    5.21278e+03
      Potential    Kinetic En.   Total Energy  Conserved En.    Temperature
   -7.80864e+05    1.38907e+05   -6.41957e+05    7.64226e+06    3.02499e+02
 Pres. DC (bar) Pressure (bar)   Constr. rmsd
   -2.19766e+02    2.67465e+01    0.00000e+00

           Step           Time
      111675000   223350.00000

   Energies (kJ/mol)
        G96Bond       G96Angle    Proper Dih.  Improper Dih.          LJ-14
    2.34636e+03    3.87542e+03    2.85122e+03    1.07871e+03   -2.96466e+02
     Coulomb-14        LJ (SR)  Disper. corr.   Coulomb (SR)   Coul. recip.
    2.81141e+04    1.22128e+05   -7.44385e+03   -9.38735e+05    5.27135e+03
      Potential    Kinetic En.   Total Energy  Conserved En.    Temperature
   -7.80810e+05    1.38481e+05   -6.42329e+05    7.64247e+06    3.01571e+02
 Pres. DC (bar) Pressure (bar)   Constr. rmsd
   -2.19647e+02   -2.07179e+02    0.00000e+00

           Step           Time
      111680000   223360.00000

   Energies (kJ/mol)
        G96Bond       G96Angle    Proper Dih.  Improper Dih.          LJ-14
    2.35905e+03    3.71057e+03    2.60862e+03    1.18280e+03   -3.32111e+02
     Coulomb-14        LJ (SR)  Disper. corr.   Coulomb (SR)   Coul. recip.
    2.80940e+04    1.22217e+05   -7.42537e+03   -9.37714e+05    5.23954e+03
      Potential    Kinetic En.   Total Energy  Conserved En.    Temperature
   -7.80060e+05    1.37479e+05   -6.42581e+05    7.64283e+06    2.99388e+02
 Pres. DC (bar) Pressure (bar)   Constr. rmsd
   -2.18559e+02   -2.49695e+02    0.00000e+00

           Step           Time
      111685000   223370.00000

   Energies (kJ/mol)
        G96Bond       G96Angle    Proper Dih.  Improper Dih.          LJ-14
    2.28053e+03    3.75943e+03    2.89279e+03    1.20782e+03   -3.09880e+02
     Coulomb-14        LJ (SR)  Disper. corr.   Coulomb (SR)   Coul. recip.
    2.82251e+04    1.24587e+05   -7.47882e+03   -9.41811e+05    5.21755e+03
      Potential    Kinetic En.   Total Energy  Conserved En.    Temperature
   -7.81430e+05    1.37269e+05   -6.44160e+05    7.64322e+06    2.98932e+02
 Pres. DC (bar) Pressure (bar)   Constr. rmsd
   -2.21713e+02    1.99998e+02    0.00000e+00

           Step           Time
      111690000   223380.00000

   Energies (kJ/mol)
        G96Bond       G96Angle    Proper Dih.  Improper Dih.          LJ-14
    2.33878e+03    3.68689e+03    2.71384e+03    1.11416e+03   -3.66161e+02
     Coulomb-14        LJ (SR)  Disper. corr.   Coulomb (SR)   Coul. recip.
    2.80819e+04    1.24553e+05   -7.47018e+03   -9.41774e+05    5.28507e+03
      Potential    Kinetic En.   Total Energy  Conserved En.    Temperature
   -7.81837e+05    1.37740e+05   -6.44096e+05    7.64375e+06    2.99958e+02
 Pres. DC (bar) Pressure (bar)   Constr. rmsd
   -2.21202e+02   -1.75203e+02    0.00000e+00

           Step           Time
      111695000   223390.00000

   Energies (kJ/mol)
        G96Bond       G96Angle    Proper Dih.  Improper Dih.          LJ-14
    2.40240e+03    3.70811e+03    2.78543e+03    1.03981e+03   -2.83046e+02
     Coulomb-14        LJ (SR)  Disper. corr.   Coulomb (SR)   Coul. recip.
    2.82417e+04    1.24740e+05   -7.51800e+03   -9.42113e+05    5.24202e+03
      Potential    Kinetic En.   Total Energy  Conserved En.    Temperature
   -7.81754e+05    1.37047e+05   -6.44707e+05    7.64408e+06    2.98447e+02
 Pres. DC (bar) Pressure (bar)   Constr. rmsd
   -2.24040e+02    2.01736e+02    0.00000e+00

           Step           Time
      111700000   223400.00000

   Energies (kJ/mol)
        G96Bond       G96Angle    Proper Dih.  Improper Dih.          LJ-14
    2.29345e+03    3.71458e+03    2.77910e+03    1.05528e+03   -3.07194e+02
     Coulomb-14        LJ (SR)  Disper. corr.   Coulomb (SR)   Coul. recip.
    2.83400e+04    1.23998e+05   -7.48387e+03   -9.42037e+05    5.13285e+03
      Potential    Kinetic En.   Total Energy  Conserved En.    Temperature
   -7.82516e+05    1.37279e+05   -6.45237e+05    7.64470e+06    2.98952e+02
 Pres. DC (bar) Pressure (bar)   Constr. rmsd
   -2.22012e+02   -6.95967e+01    0.00000e+00

           Step           Time
      111705000   223410.00000

   Energies (kJ/mol)
        G96Bond       G96Angle    Proper Dih.  Improper Dih.          LJ-14
    2.25676e+03    3.78110e+03    2.90085e+03    1.13066e+03   -2.94876e+02
     Coulomb-14        LJ (SR)  Disper. corr.   Coulomb (SR)   Coul. recip.
    2.80043e+04    1.23885e+05   -7.46486e+03   -9.41139e+05    5.19908e+03
      Potential    Kinetic En.   Total Energy  Conserved En.    Temperature
   -7.81742e+05    1.36190e+05   -6.45551e+05    7.64487e+06    2.96582e+02
 Pres. DC (bar) Pressure (bar)   Constr. rmsd
   -2.20888e+02   -1.60776e+00    0.00000e+00

           Step           Time
      111710000   223420.00000

   Energies (kJ/mol)
        G96Bond       G96Angle    Proper Dih.  Improper Dih.          LJ-14
    2.35900e+03    3.71815e+03    2.73388e+03    1.11028e+03   -2.85183e+02
     Coulomb-14        LJ (SR)  Disper. corr.   Coulomb (SR)   Coul. recip.
    2.83561e+04    1.22248e+05   -7.45371e+03   -9.40197e+05    5.21361e+03
      Potential    Kinetic En.   Total Energy  Conserved En.    Temperature
   -7.82196e+05    1.37354e+05   -6.44842e+05    7.64568e+06    2.99117e+02
 Pres. DC (bar) Pressure (bar)   Constr. rmsd
   -2.20229e+02   -2.83210e+02    0.00000e+00

           Step           Time
      111715000   223430.00000

   Energies (kJ/mol)
        G96Bond       G96Angle    Proper Dih.  Improper Dih.          LJ-14
    2.27694e+03    3.72836e+03    2.78469e+03    1.19908e+03   -3.31820e+02
     Coulomb-14        LJ (SR)  Disper. corr.   Coulomb (SR)   Coul. recip.
    2.82364e+04    1.24788e+05   -7.52006e+03   -9.42631e+05    5.15103e+03
      Potential    Kinetic En.   Total Energy  Conserved En.    Temperature
   -7.82318e+05    1.38300e+05   -6.44018e+05    7.64618e+06    3.01176e+02
 Pres. DC (bar) Pressure (bar)   Constr. rmsd
   -2.24162e+02    1.04330e+02    0.00000e+00

           Step           Time
      111720000   223440.00000

   Energies (kJ/mol)
        G96Bond       G96Angle    Proper Dih.  Improper Dih.          LJ-14
    2.52890e+03    3.93899e+03    2.81107e+03    1.12316e+03   -3.67577e+02
     Coulomb-14        LJ (SR)  Disper. corr.   Coulomb (SR)   Coul. recip.
    2.82124e+04    1.23382e+05   -7.47130e+03   -9.39827e+05    5.15810e+03
      Potential    Kinetic En.   Total Energy  Conserved En.    Temperature
   -7.80511e+05    1.38980e+05   -6.41531e+05    7.64674e+06    3.02657e+02
 Pres. DC (bar) Pressure (bar)   Constr. rmsd
   -2.21268e+02   -1.89271e+01    0.00000e+00

           Step           Time
      111725000   223450.00000

   Energies (kJ/mol)
        G96Bond       G96Angle    Proper Dih.  Improper Dih.          LJ-14
    2.35082e+03    3.74905e+03    2.74592e+03    1.07006e+03   -3.44228e+02
     Coulomb-14        LJ (SR)  Disper. corr.   Coulomb (SR)   Coul. recip.
    2.83550e+04    1.23720e+05   -7.43853e+03   -9.39798e+05    5.23399e+03
      Potential    Kinetic En.   Total Energy  Conserved En.    Temperature
   -7.80356e+05    1.36677e+05   -6.43679e+05    7.64702e+06    2.97641e+02
 Pres. DC (bar) Pressure (bar)   Constr. rmsd
   -2.19334e+02   -3.53945e+01    0.00000e+00

           Step           Time
      111730000   223460.00000

   Energies (kJ/mol)
        G96Bond       G96Angle    Proper Dih.  Improper Dih.          LJ-14
    2.23132e+03    3.79708e+03    2.78546e+03    1.13055e+03   -3.06709e+02
     Coulomb-14        LJ (SR)  Disper. corr.   Coulomb (SR)   Coul. recip.
    2.82948e+04    1.24837e+05   -7.50966e+03   -9.42182e+05    5.17739e+03
      Potential    Kinetic En.   Total Energy  Conserved En.    Temperature
   -7.81746e+05    1.37522e+05   -6.44224e+05    7.64746e+06    2.99482e+02
 Pres. DC (bar) Pressure (bar)   Constr. rmsd
   -2.23543e+02    1.81607e+02    0.00000e+00

           Step           Time
      111735000   223470.00000

   Energies (kJ/mol)
        G96Bond       G96Angle    Proper Dih.  Improper Dih.          LJ-14
    2.28230e+03    3.72278e+03    2.76708e+03    1.13650e+03   -3.11623e+02
     Coulomb-14        LJ (SR)  Disper. corr.   Coulomb (SR)   Coul. recip.
    2.81448e+04    1.23576e+05   -7.42741e+03   -9.39699e+05    5.21553e+03
      Potential    Kinetic En.   Total Energy  Conserved En.    Temperature
   -7.80592e+05    1.37678e+05   -6.42914e+05    7.64758e+06    2.99822e+02
 Pres. DC (bar) Pressure (bar)   Constr. rmsd
   -2.18679e+02   -8.07782e+01    0.00000e+00

           Step           Time
      111740000   223480.00000

   Energies (kJ/mol)
        G96Bond       G96Angle    Proper Dih.  Improper Dih.          LJ-14
    2.45505e+03    3.64759e+03    2.74860e+03    1.12518e+03   -2.83584e+02
     Coulomb-14        LJ (SR)  Disper. corr.   Coulomb (SR)   Coul. recip.
    2.80115e+04    1.23966e+05   -7.45219e+03   -9.40049e+05    5.25716e+03
      Potential    Kinetic En.   Total Energy  Conserved En.    Temperature
   -7.80573e+05    1.37139e+05   -6.43434e+05    7.64787e+06    2.98647e+02
 Pres. DC (bar) Pressure (bar)   Constr. rmsd
   -2.20139e+02   -1.66771e+02    0.00000e+00

           Step           Time
      111745000   223490.00000

   Energies (kJ/mol)
        G96Bond       G96Angle    Proper Dih.  Improper Dih.          LJ-14
    2.47008e+03    3.67024e+03    2.84672e+03    1.23056e+03   -3.19893e+02
     Coulomb-14        LJ (SR)  Disper. corr.   Coulomb (SR)   Coul. recip.
    2.82859e+04    1.24090e+05   -7.46291e+03   -9.39994e+05    5.34978e+03
      Potential    Kinetic En.   Total Energy  Conserved En.    Temperature
   -7.79834e+05    1.38733e+05   -6.41101e+05    7.64815e+06    3.02119e+02
 Pres. DC (bar) Pressure (bar)   Constr. rmsd
   -2.20772e+02    8.47450e+01    0.00000e+00

           Step           Time
      111750000   223500.00000

   Energies (kJ/mol)
        G96Bond       G96Angle    Proper Dih.  Improper Dih.          LJ-14
    2.29200e+03    3.57969e+03    2.69970e+03    1.10135e+03   -3.67027e+02
     Coulomb-14        LJ (SR)  Disper. corr.   Coulomb (SR)   Coul. recip.
    2.82439e+04    1.23869e+05   -7.52175e+03   -9.41633e+05    5.25762e+03
      Potential    Kinetic En.   Total Energy  Conserved En.    Temperature
   -7.82479e+05    1.37857e+05   -6.44622e+05    7.64868e+06    3.00211e+02
 Pres. DC (bar) Pressure (bar)   Constr. rmsd
   -2.24262e+02    4.25691e+01    0.00000e+00

           Step           Time
      111755000   223510.00000

   Energies (kJ/mol)
        G96Bond       G96Angle    Proper Dih.  Improper Dih.          LJ-14
    2.34232e+03    3.80551e+03    2.78227e+03    1.13698e+03   -2.94311e+02
     Coulomb-14        LJ (SR)  Disper. corr.   Coulomb (SR)   Coul. recip.
    2.83005e+04    1.23815e+05   -7.42561e+03   -9.39986e+05    5.37141e+03
      Potential    Kinetic En.   Total Energy  Conserved En.    Temperature
   -7.80152e+05    1.38280e+05   -6.41871e+05    7.64904e+06    3.01134e+02
 Pres. DC (bar) Pressure (bar)   Constr. rmsd
   -2.18573e+02    1.70236e+00    0.00000e+00

           Step           Time
      111760000   223520.00000

   Energies (kJ/mol)
        G96Bond       G96Angle    Proper Dih.  Improper Dih.          LJ-14
    2.32395e+03    3.72412e+03    2.67277e+03    1.07399e+03   -3.05414e+02
     Coulomb-14        LJ (SR)  Disper. corr.   Coulomb (SR)   Coul. recip.
    2.83441e+04    1.23520e+05   -7.47639e+03   -9.40287e+05    5.28696e+03
      Potential    Kinetic En.   Total Energy  Conserved En.    Temperature
   -7.81124e+05    1.37222e+05   -6.43902e+05    7.64925e+06    2.98829e+02
 Pres. DC (bar) Pressure (bar)   Constr. rmsd
   -2.21569e+02   -1.32989e+01    0.00000e+00

           Step           Time
      111765000   223530.00000

   Energies (kJ/mol)
        G96Bond       G96Angle    Proper Dih.  Improper Dih.          LJ-14
    2.25096e+03    3.55556e+03    2.76013e+03    1.13234e+03   -3.28635e+02
     Coulomb-14        LJ (SR)  Disper. corr.   Coulomb (SR)   Coul. recip.
    2.82552e+04    1.22042e+05   -7.41588e+03   -9.37462e+05    5.31558e+03
      Potential    Kinetic En.   Total Energy  Conserved En.    Temperature
   -7.79894e+05    1.36568e+05   -6.43326e+05    7.64967e+06    2.97404e+02
 Pres. DC (bar) Pressure (bar)   Constr. rmsd
   -2.18002e+02   -1.78586e+02    0.00000e+00

           Step           Time
      111770000   223540.00000

   Energies (kJ/mol)
        G96Bond       G96Angle    Proper Dih.  Improper Dih.          LJ-14
    2.31644e+03    3.80658e+03    2.83495e+03    1.04251e+03   -3.11743e+02
     Coulomb-14        LJ (SR)  Disper. corr.   Coulomb (SR)   Coul. recip.
    2.82055e+04    1.24597e+05   -7.45934e+03   -9.40077e+05    5.30943e+03
      Potential    Kinetic En.   Total Energy  Conserved En.    Temperature
   -7.79736e+05    1.37889e+05   -6.41847e+05    7.65009e+06    3.00281e+02
 Pres. DC (bar) Pressure (bar)   Constr. rmsd
   -2.20561e+02    1.58633e+02    0.00000e+00

           Step           Time
      111775000   223550.00000

   Energies (kJ/mol)
        G96Bond       G96Angle    Proper Dih.  Improper Dih.          LJ-14
    2.35195e+03    3.72628e+03    2.87832e+03    1.17846e+03   -2.52942e+02
     Coulomb-14        LJ (SR)  Disper. corr.   Coulomb (SR)   Coul. recip.
    2.83171e+04    1.23506e+05   -7.45690e+03   -9.39840e+05    5.27774e+03
      Potential    Kinetic En.   Total Energy  Conserved En.    Temperature
   -7.80314e+05    1.37072e+05   -6.43243e+05    7.65072e+06    2.98502e+02
 Pres. DC (bar) Pressure (bar)   Constr. rmsd
   -2.20417e+02   -7.18540e+01    0.00000e+00

           Step           Time
      111780000   223560.00000

   Energies (kJ/mol)
        G96Bond       G96Angle    Proper Dih.  Improper Dih.          LJ-14
    2.30258e+03    3.63195e+03    2.84651e+03    1.16564e+03   -3.52027e+02
     Coulomb-14        LJ (SR)  Disper. corr.   Coulomb (SR)   Coul. recip.
    2.82833e+04    1.25301e+05   -7.47878e+03   -9.44105e+05    5.35602e+03
      Potential    Kinetic En.   Total Energy  Conserved En.    Temperature
   -7.83048e+05    1.37822e+05   -6.45227e+05    7.65085e+06    3.00135e+02
 Pres. DC (bar) Pressure (bar)   Constr. rmsd
   -2.21711e+02    6.77039e+01    0.00000e+00

           Step           Time
      111785000   223570.00000

   Energies (kJ/mol)
        G96Bond       G96Angle    Proper Dih.  Improper Dih.          LJ-14
    2.38824e+03    3.48406e+03    2.77546e+03    1.16860e+03   -2.59177e+02
     Coulomb-14        LJ (SR)  Disper. corr.   Coulomb (SR)   Coul. recip.
    2.84883e+04    1.22579e+05   -7.47182e+03   -9.39902e+05    5.18287e+03
      Potential    Kinetic En.   Total Energy  Conserved En.    Temperature
   -7.81566e+05    1.37468e+05   -6.44098e+05    7.65108e+06    2.99365e+02
 Pres. DC (bar) Pressure (bar)   Constr. rmsd
   -2.21299e+02   -1.55535e+02    0.00000e+00

           Step           Time
      111790000   223580.00000

   Energies (kJ/mol)
        G96Bond       G96Angle    Proper Dih.  Improper Dih.          LJ-14
    2.27684e+03    3.68552e+03    2.75293e+03    1.13535e+03   -2.95239e+02
     Coulomb-14        LJ (SR)  Disper. corr.   Coulomb (SR)   Coul. recip.
    2.82910e+04    1.22923e+05   -7.39441e+03   -9.38533e+05    5.22002e+03
      Potential    Kinetic En.   Total Energy  Conserved En.    Temperature
   -7.79938e+05    1.37236e+05   -6.42702e+05    7.65169e+06    2.98858e+02
 Pres. DC (bar) Pressure (bar)   Constr. rmsd
   -2.16743e+02   -2.04635e+02    0.00000e+00

           Step           Time
      111795000   223590.00000

   Energies (kJ/mol)
        G96Bond       G96Angle    Proper Dih.  Improper Dih.          LJ-14
    2.31532e+03    3.76538e+03    2.86667e+03    1.14165e+03   -2.87777e+02
     Coulomb-14        LJ (SR)  Disper. corr.   Coulomb (SR)   Coul. recip.
    2.82626e+04    1.23674e+05   -7.42736e+03   -9.39604e+05    5.23608e+03
      Potential    Kinetic En.   Total Energy  Conserved En.    Temperature
   -7.80057e+05    1.37062e+05   -6.42996e+05    7.65195e+06    2.98479e+02
 Pres. DC (bar) Pressure (bar)   Constr. rmsd
   -2.18676e+02    1.15684e+01    0.00000e+00

           Step           Time
      111800000   223600.00000

   Energies (kJ/mol)
        G96Bond       G96Angle    Proper Dih.  Improper Dih.          LJ-14
    2.40220e+03    3.67105e+03    2.80106e+03    1.07724e+03   -3.31552e+02
     Coulomb-14        LJ (SR)  Disper. corr.   Coulomb (SR)   Coul. recip.
    2.82454e+04    1.23073e+05   -7.41548e+03   -9.38474e+05    5.32291e+03
      Potential    Kinetic En.   Total Energy  Conserved En.    Temperature
   -7.79628e+05    1.36876e+05   -6.42752e+05    7.65252e+06    2.98075e+02
 Pres. DC (bar) Pressure (bar)   Constr. rmsd
   -2.17978e+02   -1.36249e+02    0.00000e+00

           Step           Time
      111805000   223610.00000

   Energies (kJ/mol)
        G96Bond       G96Angle    Proper Dih.  Improper Dih.          LJ-14
    2.32148e+03    3.65348e+03    2.74403e+03    1.13698e+03   -2.73839e+02
     Coulomb-14        LJ (SR)  Disper. corr.   Coulomb (SR)   Coul. recip.
    2.82650e+04    1.26174e+05   -7.51775e+03   -9.43735e+05    5.23421e+03
      Potential    Kinetic En.   Total Energy  Conserved En.    Temperature
   -7.81998e+05    1.37875e+05   -6.44122e+05    7.65293e+06    3.00251e+02
 Pres. DC (bar) Pressure (bar)   Constr. rmsd
   -2.24025e+02    3.37929e+02    0.00000e+00

           Step           Time
      111810000   223620.00000

   Energies (kJ/mol)
        G96Bond       G96Angle    Proper Dih.  Improper Dih.          LJ-14
    2.42888e+03    3.80645e+03    2.73406e+03    1.10244e+03   -2.52486e+02
     Coulomb-14        LJ (SR)  Disper. corr.   Coulomb (SR)   Coul. recip.
    2.83124e+04    1.23515e+05   -7.44615e+03   -9.38882e+05    5.14843e+03
      Potential    Kinetic En.   Total Energy  Conserved En.    Temperature
   -7.79534e+05    1.38447e+05   -6.41086e+05    7.65319e+06    3.01497e+02
 Pres. DC (bar) Pressure (bar)   Constr. rmsd
   -2.19783e+02   -8.30924e+01    0.00000e+00

           Step           Time
      111815000   223630.00000

   Energies (kJ/mol)
        G96Bond       G96Angle    Proper Dih.  Improper Dih.          LJ-14
    2.47068e+03    3.82217e+03    2.74181e+03    1.04102e+03   -3.08704e+02
     Coulomb-14        LJ (SR)  Disper. corr.   Coulomb (SR)   Coul. recip.
    2.81617e+04    1.24950e+05   -7.47860e+03   -9.42490e+05    5.17080e+03
      Potential    Kinetic En.   Total Energy  Conserved En.    Temperature
   -7.81920e+05    1.37617e+05   -6.44303e+05    7.65351e+06    2.99689e+02
 Pres. DC (bar) Pressure (bar)   Constr. rmsd
   -2.21700e+02    7.54839e+01    0.00000e+00

           Step           Time
      111820000   223640.00000

   Energies (kJ/mol)
        G96Bond       G96Angle    Proper Dih.  Improper Dih.          LJ-14
    2.44245e+03    3.65079e+03    2.71326e+03    1.19889e+03   -3.21617e+02
     Coulomb-14        LJ (SR)  Disper. corr.   Coulomb (SR)   Coul. recip.
    2.82996e+04    1.23922e+05   -7.44499e+03   -9.40877e+05    5.29250e+03
      Potential    Kinetic En.   Total Energy  Conserved En.    Temperature
   -7.81123e+05    1.38210e+05   -6.42913e+05    7.65382e+06    3.00980e+02
 Pres. DC (bar) Pressure (bar)   Constr. rmsd
   -2.19714e+02   -7.52246e+00    0.00000e+00

           Step           Time
      111825000   223650.00000

   Energies (kJ/mol)
        G96Bond       G96Angle    Proper Dih.  Improper Dih.          LJ-14
    2.43036e+03    3.73438e+03    2.69492e+03    1.09787e+03   -3.34685e+02
     Coulomb-14        LJ (SR)  Disper. corr.   Coulomb (SR)   Coul. recip.
    2.85050e+04    1.24743e+05   -7.49652e+03   -9.41019e+05    5.30188e+03
      Potential    Kinetic En.   Total Energy  Conserved En.    Temperature
   -7.80343e+05    1.37554e+05   -6.42789e+05    7.65419e+06    2.99551e+02
 Pres. DC (bar) Pressure (bar)   Constr. rmsd
   -2.22763e+02    2.13395e+02    0.00000e+00

           Step           Time
      111830000   223660.00000

   Energies (kJ/mol)
        G96Bond       G96Angle    Proper Dih.  Improper Dih.          LJ-14
    2.40409e+03    3.94427e+03    2.77889e+03    1.04927e+03   -2.50516e+02
     Coulomb-14        LJ (SR)  Disper. corr.   Coulomb (SR)   Coul. recip.
    2.84251e+04    1.23618e+05   -7.45936e+03   -9.39142e+05    5.17297e+03
      Potential    Kinetic En.   Total Energy  Conserved En.    Temperature
   -7.79459e+05    1.38966e+05   -6.40493e+05    7.65435e+06    3.02626e+02
 Pres. DC (bar) Pressure (bar)   Constr. rmsd
   -2.20562e+02    6.23636e+01    0.00000e+00

           Step           Time
      111835000   223670.00000

   Energies (kJ/mol)
        G96Bond       G96Angle    Proper Dih.  Improper Dih.          LJ-14
    2.28510e+03    3.77612e+03    2.67278e+03    1.06078e+03   -1.70098e+02
     Coulomb-14        LJ (SR)  Disper. corr.   Coulomb (SR)   Coul. recip.
    2.82772e+04    1.23745e+05   -7.44886e+03   -9.39214e+05    5.30697e+03
      Potential    Kinetic En.   Total Energy  Conserved En.    Temperature
   -7.79709e+05    1.37321e+05   -6.42388e+05    7.65476e+06    2.99043e+02
 Pres. DC (bar) Pressure (bar)   Constr. rmsd
   -2.19943e+02    5.15629e+01    0.00000e+00

           Step           Time
      111840000   223680.00000

   Energies (kJ/mol)
        G96Bond       G96Angle    Proper Dih.  Improper Dih.          LJ-14
    2.44880e+03    3.59899e+03    2.69244e+03    1.12701e+03   -2.41153e+02
     Coulomb-14        LJ (SR)  Disper. corr.   Coulomb (SR)   Coul. recip.
    2.82713e+04    1.24292e+05   -7.49649e+03   -9.40492e+05    5.19695e+03
      Potential    Kinetic En.   Total Energy  Conserved En.    Temperature
   -7.80602e+05    1.37411e+05   -6.43191e+05    7.65521e+06    2.99241e+02
 Pres. DC (bar) Pressure (bar)   Constr. rmsd
   -2.22761e+02    2.28382e+02    0.00000e+00

           Step           Time
      111845000   223690.00000

   Energies (kJ/mol)
        G96Bond       G96Angle    Proper Dih.  Improper Dih.          LJ-14
    2.36315e+03    3.78967e+03    2.78605e+03    1.12394e+03   -2.64763e+02
     Coulomb-14        LJ (SR)  Disper. corr.   Coulomb (SR)   Coul. recip.
    2.81285e+04    1.21998e+05   -7.46094e+03   -9.37881e+05    5.27228e+03
      Potential    Kinetic En.   Total Energy  Conserved En.    Temperature
   -7.80145e+05    1.37558e+05   -6.42587e+05    7.65569e+06    2.99560e+02
 Pres. DC (bar) Pressure (bar)   Constr. rmsd
   -2.20655e+02   -2.12343e+02    0.00000e+00

           Step           Time
      111850000   223700.00000

   Energies (kJ/mol)
        G96Bond       G96Angle    Proper Dih.  Improper Dih.          LJ-14
    2.56082e+03    3.79649e+03    2.77939e+03    1.03459e+03   -2.74588e+02
     Coulomb-14        LJ (SR)  Disper. corr.   Coulomb (SR)   Coul. recip.
    2.81296e+04    1.21078e+05   -7.47643e+03   -9.36910e+05    5.32374e+03
      Potential    Kinetic En.   Total Energy  Conserved En.    Temperature
   -7.79959e+05    1.37883e+05   -6.42076e+05    7.65602e+06    3.00269e+02
 Pres. DC (bar) Pressure (bar)   Constr. rmsd
   -2.21572e+02   -1.92850e+02    0.00000e+00

           Step           Time
      111855000   223710.00000

   Energies (kJ/mol)
        G96Bond       G96Angle    Proper Dih.  Improper Dih.          LJ-14
    2.35630e+03    3.72686e+03    2.79288e+03    1.09301e+03   -2.58503e+02
     Coulomb-14        LJ (SR)  Disper. corr.   Coulomb (SR)   Coul. recip.
    2.83480e+04    1.25282e+05   -7.48844e+03   -9.41244e+05    5.27242e+03
      Potential    Kinetic En.   Total Energy  Conserved En.    Temperature
   -7.80119e+05    1.38539e+05   -6.41580e+05    7.65647e+06    3.01698e+02
 Pres. DC (bar) Pressure (bar)   Constr. rmsd
   -2.22283e+02    2.91724e+02    0.00000e+00

           Step           Time
      111860000   223720.00000

   Energies (kJ/mol)
        G96Bond       G96Angle    Proper Dih.  Improper Dih.          LJ-14
    2.23538e+03    3.77453e+03    2.71658e+03    1.15621e+03   -2.53886e+02
     Coulomb-14        LJ (SR)  Disper. corr.   Coulomb (SR)   Coul. recip.
    2.83992e+04    1.26003e+05   -7.48426e+03   -9.43452e+05    5.24068e+03
      Potential    Kinetic En.   Total Energy  Conserved En.    Temperature
   -7.81665e+05    1.37732e+05   -6.43933e+05    7.65685e+06    2.99940e+02
 Pres. DC (bar) Pressure (bar)   Constr. rmsd
   -2.22035e+02    3.09648e+02    0.00000e+00

           Step           Time
      111865000   223730.00000

   Energies (kJ/mol)
        G96Bond       G96Angle    Proper Dih.  Improper Dih.          LJ-14
    2.45682e+03    3.85156e+03    2.82931e+03    1.11133e+03   -3.30322e+02
     Coulomb-14        LJ (SR)  Disper. corr.   Coulomb (SR)   Coul. recip.
    2.82170e+04    1.23750e+05   -7.46058e+03   -9.41119e+05    5.21689e+03
      Potential    Kinetic En.   Total Energy  Conserved En.    Temperature
   -7.81478e+05    1.37611e+05   -6.43866e+05    7.65709e+06    2.99677e+02
 Pres. DC (bar) Pressure (bar)   Constr. rmsd
   -2.20635e+02    4.54025e+01    0.00000e+00

           Step           Time
      111870000   223740.00000

   Energies (kJ/mol)
        G96Bond       G96Angle    Proper Dih.  Improper Dih.          LJ-14
    2.34549e+03    3.75254e+03    2.74375e+03    1.06831e+03   -2.54305e+02
     Coulomb-14        LJ (SR)  Disper. corr.   Coulomb (SR)   Coul. recip.
    2.84027e+04    1.22434e+05   -7.43657e+03   -9.37938e+05    5.32069e+03
      Potential    Kinetic En.   Total Energy  Conserved En.    Temperature
   -7.79561e+05    1.38650e+05   -6.40911e+05    7.65742e+06    3.01938e+02
 Pres. DC (bar) Pressure (bar)   Constr. rmsd
   -2.19218e+02   -1.45913e+02    0.00000e+00

           Step           Time
      111875000   223750.00000

   Energies (kJ/mol)
        G96Bond       G96Angle    Proper Dih.  Improper Dih.          LJ-14
    2.28431e+03    3.68309e+03    2.70523e+03    1.12770e+03   -3.25380e+02
     Coulomb-14        LJ (SR)  Disper. corr.   Coulomb (SR)   Coul. recip.
    2.82883e+04    1.22755e+05   -7.43087e+03   -9.39120e+05    5.30282e+03
      Potential    Kinetic En.   Total Energy  Conserved En.    Temperature
   -7.80729e+05    1.38296e+05   -6.42433e+05    7.65750e+06    3.01168e+02
 Pres. DC (bar) Pressure (bar)   Constr. rmsd
   -2.18883e+02   -1.83997e+02    0.00000e+00

           Step           Time
      111880000   223760.00000

   Energies (kJ/mol)
        G96Bond       G96Angle    Proper Dih.  Improper Dih.          LJ-14
    2.40253e+03    3.74034e+03    2.68694e+03    1.03123e+03   -3.23129e+02
     Coulomb-14        LJ (SR)  Disper. corr.   Coulomb (SR)   Coul. recip.
    2.80891e+04    1.22983e+05   -7.38683e+03   -9.37870e+05    5.33231e+03
      Potential    Kinetic En.   Total Energy  Conserved En.    Temperature
   -7.79315e+05    1.37580e+05   -6.41735e+05    7.65776e+06    2.99608e+02
 Pres. DC (bar) Pressure (bar)   Constr. rmsd
   -2.16299e+02   -2.41003e+02    0.00000e+00

           Step           Time
      111885000   223770.00000

   Energies (kJ/mol)
        G96Bond       G96Angle    Proper Dih.  Improper Dih.          LJ-14
    2.43444e+03    3.66490e+03    2.74651e+03    1.12883e+03   -3.09516e+02
     Coulomb-14        LJ (SR)  Disper. corr.   Coulomb (SR)   Coul. recip.
    2.82012e+04    1.24139e+05   -7.47418e+03   -9.40840e+05    5.27109e+03
      Potential    Kinetic En.   Total Energy  Conserved En.    Temperature
   -7.81037e+05    1.38358e+05   -6.42679e+05    7.65810e+06    3.01302e+02
 Pres. DC (bar) Pressure (bar)   Constr. rmsd
   -2.21438e+02   -4.12003e+00    0.00000e+00

           Step           Time
      111890000   223780.00000

   Energies (kJ/mol)
        G96Bond       G96Angle    Proper Dih.  Improper Dih.          LJ-14
    2.36886e+03    3.71926e+03    2.68627e+03    1.07014e+03   -3.05402e+02
     Coulomb-14        LJ (SR)  Disper. corr.   Coulomb (SR)   Coul. recip.
    2.83162e+04    1.23358e+05   -7.44167e+03   -9.38855e+05    5.30200e+03
      Potential    Kinetic En.   Total Energy  Conserved En.    Temperature
   -7.79782e+05    1.37630e+05   -6.42152e+05    7.65869e+06    2.99716e+02
 Pres. DC (bar) Pressure (bar)   Constr. rmsd
   -2.19518e+02   -1.41546e+02    0.00000e+00

           Step           Time
      111895000   223790.00000

   Energies (kJ/mol)
        G96Bond       G96Angle    Proper Dih.  Improper Dih.          LJ-14
    2.36671e+03    3.62827e+03    2.79536e+03    1.10323e+03   -3.12907e+02
     Coulomb-14        LJ (SR)  Disper. corr.   Coulomb (SR)   Coul. recip.
    2.83909e+04    1.24421e+05   -7.48793e+03   -9.41422e+05    5.24519e+03
      Potential    Kinetic En.   Total Energy  Conserved En.    Temperature
   -7.81272e+05    1.37880e+05   -6.43392e+05    7.65889e+06    3.00263e+02
 Pres. DC (bar) Pressure (bar)   Constr. rmsd
   -2.22253e+02    1.13624e+02    0.00000e+00

           Step           Time
      111900000   223800.00000

   Energies (kJ/mol)
        G96Bond       G96Angle    Proper Dih.  Improper Dih.          LJ-14
    2.36998e+03    3.86793e+03    2.79664e+03    1.14200e+03   -2.48981e+02
     Coulomb-14        LJ (SR)  Disper. corr.   Coulomb (SR)   Coul. recip.
    2.83613e+04    1.23796e+05   -7.42480e+03   -9.40047e+05    5.22463e+03
      Potential    Kinetic En.   Total Energy  Conserved En.    Temperature
   -7.80162e+05    1.38050e+05   -6.42112e+05    7.65946e+06    3.00633e+02
 Pres. DC (bar) Pressure (bar)   Constr. rmsd
   -2.18526e+02   -2.80200e+01    0.00000e+00

           Step           Time
      111905000   223810.00000

   Energies (kJ/mol)
        G96Bond       G96Angle    Proper Dih.  Improper Dih.          LJ-14
    2.37213e+03    3.64890e+03    2.78189e+03    1.16133e+03   -2.53552e+02
     Coulomb-14        LJ (SR)  Disper. corr.   Coulomb (SR)   Coul. recip.
    2.83406e+04    1.22926e+05   -7.45459e+03   -9.37739e+05    5.11713e+03
      Potential    Kinetic En.   Total Energy  Conserved En.    Temperature
   -7.79099e+05    1.38187e+05   -6.40912e+05    7.65983e+06    3.00931e+02
 Pres. DC (bar) Pressure (bar)   Constr. rmsd
   -2.20281e+02   -3.25213e+01    0.00000e+00

           Step           Time
      111910000   223820.00000

   Energies (kJ/mol)
        G96Bond       G96Angle    Proper Dih.  Improper Dih.          LJ-14
    2.29269e+03    3.61740e+03    2.78308e+03    1.07914e+03   -2.73737e+02
     Coulomb-14        LJ (SR)  Disper. corr.   Coulomb (SR)   Coul. recip.
    2.84931e+04    1.24361e+05   -7.53090e+03   -9.42729e+05    5.27203e+03
      Potential    Kinetic En.   Total Energy  Conserved En.    Temperature
   -7.82634e+05    1.36560e+05   -6.46074e+05    7.66049e+06    2.97387e+02
 Pres. DC (bar) Pressure (bar)   Constr. rmsd
   -2.24808e+02    1.90874e+02    0.00000e+00

           Step           Time
      111915000   223830.00000

   Energies (kJ/mol)
        G96Bond       G96Angle    Proper Dih.  Improper Dih.          LJ-14
    2.44449e+03    3.75336e+03    2.79587e+03    1.09797e+03   -2.78641e+02
     Coulomb-14        LJ (SR)  Disper. corr.   Coulomb (SR)   Coul. recip.
    2.82498e+04    1.24951e+05   -7.47348e+03   -9.42012e+05    5.22239e+03
      Potential    Kinetic En.   Total Energy  Conserved En.    Temperature
   -7.81249e+05    1.38636e+05   -6.42613e+05    7.66075e+06    3.01909e+02
 Pres. DC (bar) Pressure (bar)   Constr. rmsd
   -2.21397e+02    1.30783e+02    0.00000e+00

           Step           Time
      111920000   223840.00000

   Energies (kJ/mol)
        G96Bond       G96Angle    Proper Dih.  Improper Dih.          LJ-14
    2.42731e+03    3.73175e+03    2.70792e+03    1.15449e+03   -3.06592e+02
     Coulomb-14        LJ (SR)  Disper. corr.   Coulomb (SR)   Coul. recip.
    2.84602e+04    1.21979e+05   -7.43534e+03   -9.36553e+05    5.40394e+03
      Potential    Kinetic En.   Total Energy  Conserved En.    Temperature
   -7.78431e+05    1.37964e+05   -6.40467e+05    7.66107e+06    3.00444e+02
 Pres. DC (bar) Pressure (bar)   Constr. rmsd
   -2.19146e+02   -1.66632e+02    0.00000e+00

           Step           Time
      111925000   223850.00000

   Energies (kJ/mol)
        G96Bond       G96Angle    Proper Dih.  Improper Dih.          LJ-14
    2.46926e+03    3.67859e+03    2.76791e+03    1.05674e+03   -2.89501e+02
     Coulomb-14        LJ (SR)  Disper. corr.   Coulomb (SR)   Coul. recip.
    2.84299e+04    1.25788e+05   -7.49845e+03   -9.43413e+05    5.28946e+03
      Potential    Kinetic En.   Total Energy  Conserved En.    Temperature
   -7.81722e+05    1.37864e+05   -6.43858e+05    7.66171e+06    3.00227e+02
 Pres. DC (bar) Pressure (bar)   Constr. rmsd
   -2.22877e+02    1.78032e+02    0.00000e+00

           Step           Time
      111930000   223860.00000

   Energies (kJ/mol)
        G96Bond       G96Angle    Proper Dih.  Improper Dih.          LJ-14
    2.33959e+03    3.87090e+03    2.88978e+03    1.05395e+03   -3.01096e+02
     Coulomb-14        LJ (SR)  Disper. corr.   Coulomb (SR)   Coul. recip.
    2.84537e+04    1.23444e+05   -7.45323e+03   -9.39538e+05    5.34652e+03
      Potential    Kinetic En.   Total Energy  Conserved En.    Temperature
   -7.79894e+05    1.37644e+05   -6.42249e+05    7.66217e+06    2.99748e+02
 Pres. DC (bar) Pressure (bar)   Constr. rmsd
   -2.20200e+02   -6.80290e+01    0.00000e+00

           Step           Time
      111935000   223870.00000

   Energies (kJ/mol)
        G96Bond       G96Angle    Proper Dih.  Improper Dih.          LJ-14
    2.47574e+03    3.78641e+03    2.68786e+03    1.14681e+03   -2.99477e+02
     Coulomb-14        LJ (SR)  Disper. corr.   Coulomb (SR)   Coul. recip.
    2.84863e+04    1.23358e+05   -7.45566e+03   -9.39143e+05    5.22030e+03
      Potential    Kinetic En.   Total Energy  Conserved En.    Temperature
   -7.79737e+05    1.37657e+05   -6.42079e+05    7.66268e+06    2.99777e+02
 Pres. DC (bar) Pressure (bar)   Constr. rmsd
   -2.20344e+02   -1.01881e+02    0.00000e+00

           Step           Time
      111940000   223880.00000

   Energies (kJ/mol)
        G96Bond       G96Angle    Proper Dih.  Improper Dih.          LJ-14
    2.46133e+03    3.64481e+03    2.78184e+03    1.01200e+03   -2.39329e+02
     Coulomb-14        LJ (SR)  Disper. corr.   Coulomb (SR)   Coul. recip.
    2.83346e+04    1.22673e+05   -7.45531e+03   -9.38824e+05    5.22415e+03
      Potential    Kinetic En.   Total Energy  Conserved En.    Temperature
   -7.80387e+05    1.37745e+05   -6.42642e+05    7.66274e+06    2.99968e+02
 Pres. DC (bar) Pressure (bar)   Constr. rmsd
   -2.20323e+02   -9.71635e+01    0.00000e+00

           Step           Time
      111945000   223890.00000

   Energies (kJ/mol)
        G96Bond       G96Angle    Proper Dih.  Improper Dih.          LJ-14
    2.32014e+03    3.61261e+03    2.65729e+03    1.06822e+03   -2.65266e+02
     Coulomb-14        LJ (SR)  Disper. corr.   Coulomb (SR)   Coul. recip.
    2.85292e+04    1.23300e+05   -7.43751e+03   -9.40854e+05    5.18571e+03
      Potential    Kinetic En.   Total Energy  Conserved En.    Temperature
   -7.81884e+05    1.37548e+05   -6.44336e+05    7.66324e+06    2.99539e+02
 Pres. DC (bar) Pressure (bar)   Constr. rmsd
   -2.19273e+02   -1.12790e+02    0.00000e+00

           Step           Time
      111950000   223900.00000

   Energies (kJ/mol)
        G96Bond       G96Angle    Proper Dih.  Improper Dih.          LJ-14
    2.40804e+03    3.71097e+03    2.74038e+03    1.14375e+03   -3.32073e+02
     Coulomb-14        LJ (SR)  Disper. corr.   Coulomb (SR)   Coul. recip.
    2.83633e+04    1.24503e+05   -7.51679e+03   -9.41213e+05    5.26698e+03
      Potential    Kinetic En.   Total Energy  Conserved En.    Temperature
   -7.80926e+05    1.37938e+05   -6.42988e+05    7.66392e+06    3.00388e+02
 Pres. DC (bar) Pressure (bar)   Constr. rmsd
   -2.23967e+02    1.30236e+02    0.00000e+00

           Step           Time
      111955000   223910.00000

   Energies (kJ/mol)
        G96Bond       G96Angle    Proper Dih.  Improper Dih.          LJ-14
    2.37116e+03    3.66103e+03    2.67661e+03    1.17374e+03   -2.91467e+02
     Coulomb-14        LJ (SR)  Disper. corr.   Coulomb (SR)   Coul. recip.
    2.83802e+04    1.23993e+05   -7.45109e+03   -9.40327e+05    5.24575e+03
      Potential    Kinetic En.   Total Energy  Conserved En.    Temperature
   -7.80567e+05    1.38594e+05   -6.41974e+05    7.66421e+06    3.01816e+02
 Pres. DC (bar) Pressure (bar)   Constr. rmsd
   -2.20074e+02    3.42065e+01    0.00000e+00

           Step           Time
      111960000   223920.00000

   Energies (kJ/mol)
        G96Bond       G96Angle    Proper Dih.  Improper Dih.          LJ-14
    2.29253e+03    3.56529e+03    2.75758e+03    1.12227e+03   -3.13461e+02
     Coulomb-14        LJ (SR)  Disper. corr.   Coulomb (SR)   Coul. recip.
    2.85892e+04    1.23036e+05   -7.44559e+03   -9.40226e+05    5.24970e+03
      Potential    Kinetic En.   Total Energy  Conserved En.    Temperature
   -7.81372e+05    1.37217e+05   -6.44156e+05    7.66448e+06    2.98817e+02
 Pres. DC (bar) Pressure (bar)   Constr. rmsd
   -2.19750e+02   -3.11280e+02    0.00000e+00

           Step           Time
      111965000   223930.00000

   Energies (kJ/mol)
        G96Bond       G96Angle    Proper Dih.  Improper Dih.          LJ-14
    2.39386e+03    3.64797e+03    2.80769e+03    1.10859e+03   -3.05645e+02
     Coulomb-14        LJ (SR)  Disper. corr.   Coulomb (SR)   Coul. recip.
    2.85135e+04    1.25702e+05   -7.46182e+03   -9.43999e+05    5.21102e+03
      Potential    Kinetic En.   Total Energy  Conserved En.    Temperature
   -7.82382e+05    1.37815e+05   -6.44567e+05    7.66478e+06    3.00121e+02
 Pres. DC (bar) Pressure (bar)   Constr. rmsd
   -2.20707e+02    4.74016e+01    0.00000e+00

           Step           Time
      111970000   223940.00000

   Energies (kJ/mol)
        G96Bond       G96Angle    Proper Dih.  Improper Dih.          LJ-14
    2.31521e+03    3.68631e+03    2.78528e+03    1.05965e+03   -2.95637e+02
     Coulomb-14        LJ (SR)  Disper. corr.   Coulomb (SR)   Coul. recip.
    2.83448e+04    1.22937e+05   -7.47319e+03   -9.38819e+05    5.19253e+03
      Potential    Kinetic En.   Total Energy  Conserved En.    Temperature
   -7.80266e+05    1.38164e+05   -6.42102e+05    7.66499e+06    3.00881e+02
 Pres. DC (bar) Pressure (bar)   Constr. rmsd
   -2.21380e+02   -4.10174e+01    0.00000e+00

           Step           Time
      111975000   223950.00000

   Energies (kJ/mol)
        G96Bond       G96Angle    Proper Dih.  Improper Dih.          LJ-14
    2.22699e+03    3.78914e+03    2.82320e+03    1.10882e+03   -2.60091e+02
     Coulomb-14        LJ (SR)  Disper. corr.   Coulomb (SR)   Coul. recip.
    2.83570e+04    1.21197e+05   -7.42830e+03   -9.38018e+05    5.30062e+03
      Potential    Kinetic En.   Total Energy  Conserved En.    Temperature
   -7.80903e+05    1.37349e+05   -6.43554e+05    7.66520e+06    2.99106e+02
 Pres. DC (bar) Pressure (bar)   Constr. rmsd
   -2.18732e+02   -3.67333e+02    0.00000e+00

           Step           Time
      111980000   223960.00000

   Energies (kJ/mol)
        G96Bond       G96Angle    Proper Dih.  Improper Dih.          LJ-14
    2.36914e+03    3.75032e+03    2.87897e+03    1.15736e+03   -2.74116e+02
     Coulomb-14        LJ (SR)  Disper. corr.   Coulomb (SR)   Coul. recip.
    2.82430e+04    1.24195e+05   -7.42789e+03   -9.38343e+05    5.30964e+03
      Potential    Kinetic En.   Total Energy  Conserved En.    Temperature
   -7.78142e+05    1.36543e+05   -6.41599e+05    7.66547e+06    2.97351e+02
 Pres. DC (bar) Pressure (bar)   Constr. rmsd
   -2.18708e+02    1.48491e+01    0.00000e+00

           Step           Time
      111985000   223970.00000

   Energies (kJ/mol)
        G96Bond       G96Angle    Proper Dih.  Improper Dih.          LJ-14
    2.30968e+03    3.80928e+03    2.91169e+03    1.07272e+03   -2.78615e+02
     Coulomb-14        LJ (SR)  Disper. corr.   Coulomb (SR)   Coul. recip.
    2.85326e+04    1.22748e+05   -7.46640e+03   -9.39802e+05    5.27866e+03
      Potential    Kinetic En.   Total Energy  Conserved En.    Temperature
   -7.80885e+05    1.38078e+05   -6.42808e+05    7.66575e+06    3.00692e+02
 Pres. DC (bar) Pressure (bar)   Constr. rmsd
   -2.20978e+02   -1.05851e+02    0.00000e+00

           Step           Time
      111990000   223980.00000

   Energies (kJ/mol)
        G96Bond       G96Angle    Proper Dih.  Improper Dih.          LJ-14
    2.49019e+03    3.88115e+03    2.77622e+03    1.06762e+03   -3.66316e+02
     Coulomb-14        LJ (SR)  Disper. corr.   Coulomb (SR)   Coul. recip.
    2.82878e+04    1.24306e+05   -7.47850e+03   -9.39210e+05    5.40297e+03
      Potential    Kinetic En.   Total Energy  Conserved En.    Temperature
   -7.78843e+05    1.37333e+05   -6.41510e+05    7.66576e+06    2.99071e+02
 Pres. DC (bar) Pressure (bar)   Constr. rmsd
   -2.21694e+02    1.46879e+01    0.00000e+00

           Step           Time
      111995000   223990.00000

   Energies (kJ/mol)
        G96Bond       G96Angle    Proper Dih.  Improper Dih.          LJ-14
    2.48448e+03    3.80974e+03    2.90473e+03    1.05762e+03   -3.20729e+02
     Coulomb-14        LJ (SR)  Disper. corr.   Coulomb (SR)   Coul. recip.
    2.82682e+04    1.23745e+05   -7.47692e+03   -9.41023e+05    5.15775e+03
      Potential    Kinetic En.   Total Energy  Conserved En.    Temperature
   -7.81394e+05    1.37796e+05   -6.43598e+05    7.66600e+06    3.00079e+02
 Pres. DC (bar) Pressure (bar)   Constr. rmsd
   -2.21601e+02   -1.41954e+01    0.00000e+00

           Step           Time
      112000000   224000.00000

   Energies (kJ/mol)
        G96Bond       G96Angle    Proper Dih.  Improper Dih.          LJ-14
    2.35905e+03    3.68506e+03    2.81718e+03    1.07805e+03   -2.83778e+02
     Coulomb-14        LJ (SR)  Disper. corr.   Coulomb (SR)   Coul. recip.
    2.83471e+04    1.24332e+05   -7.49657e+03   -9.42186e+05    5.20462e+03
      Potential    Kinetic En.   Total Energy  Conserved En.    Temperature
   -7.82144e+05    1.37933e+05   -6.44211e+05    7.66625e+06    3.00377e+02
 Pres. DC (bar) Pressure (bar)   Constr. rmsd
   -2.22765e+02    1.04483e+02    0.00000e+00

           Step           Time
      112005000   224010.00000

   Energies (kJ/mol)
        G96Bond       G96Angle    Proper Dih.  Improper Dih.          LJ-14
    2.31219e+03    3.68824e+03    2.73079e+03    1.17101e+03   -2.49592e+02
     Coulomb-14        LJ (SR)  Disper. corr.   Coulomb (SR)   Coul. recip.
    2.84287e+04    1.21562e+05   -7.42648e+03   -9.38039e+05    5.27762e+03
      Potential    Kinetic En.   Total Energy  Conserved En.    Temperature
   -7.80545e+05    1.37333e+05   -6.43212e+05    7.66656e+06    2.99071e+02
 Pres. DC (bar) Pressure (bar)   Constr. rmsd
   -2.18625e+02   -1.88835e+02    0.00000e+00

           Step           Time
      112010000   224020.00000

   Energies (kJ/mol)
        G96Bond       G96Angle    Proper Dih.  Improper Dih.          LJ-14
    2.35058e+03    3.61883e+03    2.86683e+03    1.03515e+03   -2.89365e+02
     Coulomb-14        LJ (SR)  Disper. corr.   Coulomb (SR)   Coul. recip.
    2.84751e+04    1.25503e+05   -7.51005e+03   -9.42452e+05    5.18939e+03
      Potential    Kinetic En.   Total Energy  Conserved En.    Temperature
   -7.81213e+05    1.38376e+05   -6.42838e+05    7.66677e+06    3.01341e+02
 Pres. DC (bar) Pressure (bar)   Constr. rmsd
   -2.23566e+02    2.27214e+02    0.00000e+00

           Step           Time
      112015000   224030.00000

   Energies (kJ/mol)
        G96Bond       G96Angle    Proper Dih.  Improper Dih.          LJ-14
    2.45473e+03    3.73854e+03    2.87833e+03    1.07735e+03   -2.93163e+02
     Coulomb-14        LJ (SR)  Disper. corr.   Coulomb (SR)   Coul. recip.
    2.83662e+04    1.24417e+05   -7.42919e+03   -9.41696e+05    5.22779e+03
      Potential    Kinetic En.   Total Energy  Conserved En.    Temperature
   -7.81258e+05    1.38839e+05   -6.42419e+05    7.66717e+06    3.02350e+02
 Pres. DC (bar) Pressure (bar)   Constr. rmsd
   -2.18784e+02   -7.93758e+01    0.00000e+00

           Step           Time
      112020000   224040.00000

   Energies (kJ/mol)
        G96Bond       G96Angle    Proper Dih.  Improper Dih.          LJ-14
    2.31985e+03    3.76431e+03    2.81894e+03    1.13734e+03   -2.52678e+02
     Coulomb-14        LJ (SR)  Disper. corr.   Coulomb (SR)   Coul. recip.
    2.83194e+04    1.25754e+05   -7.47986e+03   -9.42856e+05    5.24956e+03
      Potential    Kinetic En.   Total Energy  Conserved En.    Temperature
   -7.81225e+05    1.38184e+05   -6.43041e+05    7.66746e+06    3.00924e+02
 Pres. DC (bar) Pressure (bar)   Constr. rmsd
   -2.21775e+02    3.20825e+02    0.00000e+00

           Step           Time
      112025000   224050.00000

   Energies (kJ/mol)
        G96Bond       G96Angle    Proper Dih.  Improper Dih.          LJ-14
    2.38230e+03    3.74418e+03    2.79811e+03    1.06877e+03   -2.54980e+02
     Coulomb-14        LJ (SR)  Disper. corr.   Coulomb (SR)   Coul. recip.
    2.85105e+04    1.24660e+05   -7.49460e+03   -9.43057e+05    5.24312e+03
      Potential    Kinetic En.   Total Energy  Conserved En.    Temperature
   -7.82400e+05    1.37822e+05   -6.44578e+05    7.66799e+06    3.00134e+02
 Pres. DC (bar) Pressure (bar)   Constr. rmsd
   -2.22649e+02    1.18183e+02    0.00000e+00

           Step           Time
      112030000   224060.00000

   Energies (kJ/mol)
        G96Bond       G96Angle    Proper Dih.  Improper Dih.          LJ-14
    2.37842e+03    3.73499e+03    2.81857e+03    1.01771e+03   -3.03383e+02
     Coulomb-14        LJ (SR)  Disper. corr.   Coulomb (SR)   Coul. recip.
    2.83006e+04    1.25686e+05   -7.48560e+03   -9.43424e+05    5.15032e+03
      Potential    Kinetic En.   Total Energy  Conserved En.    Temperature
   -7.82126e+05    1.36934e+05   -6.45192e+05    7.66841e+06    2.98202e+02
 Pres. DC (bar) Pressure (bar)   Constr. rmsd
   -2.22115e+02    1.74897e+02    0.00000e+00

           Step           Time
      112035000   224070.00000

   Energies (kJ/mol)
        G96Bond       G96Angle    Proper Dih.  Improper Dih.          LJ-14
    2.37472e+03    3.62703e+03    2.70326e+03    1.16021e+03   -2.45703e+02
     Coulomb-14        LJ (SR)  Disper. corr.   Coulomb (SR)   Coul. recip.
    2.84775e+04    1.23023e+05   -7.45181e+03   -9.39779e+05    5.18416e+03
      Potential    Kinetic En.   Total Energy  Conserved En.    Temperature
   -7.80927e+05    1.38738e+05   -6.42189e+05    7.66848e+06    3.02130e+02
 Pres. DC (bar) Pressure (bar)   Constr. rmsd
   -2.20117e+02   -1.25954e+02    0.00000e+00

           Step           Time
      112040000   224080.00000

   Energies (kJ/mol)
        G96Bond       G96Angle    Proper Dih.  Improper Dih.          LJ-14
    2.41260e+03    3.72104e+03    2.69697e+03    1.13779e+03   -2.63953e+02
     Coulomb-14        LJ (SR)  Disper. corr.   Coulomb (SR)   Coul. recip.
    2.86281e+04    1.23171e+05   -7.49667e+03   -9.40678e+05    5.13434e+03
      Potential    Kinetic En.   Total Energy  Conserved En.    Temperature
   -7.81537e+05    1.37827e+05   -6.43710e+05    7.66935e+06    3.00146e+02
 Pres. DC (bar) Pressure (bar)   Constr. rmsd
   -2.22772e+02   -2.92158e+01    0.00000e+00

           Step           Time
      112045000   224090.00000

   Energies (kJ/mol)
        G96Bond       G96Angle    Proper Dih.  Improper Dih.          LJ-14
    2.23708e+03    3.75808e+03    2.72848e+03    1.03743e+03   -2.98006e+02
     Coulomb-14        LJ (SR)  Disper. corr.   Coulomb (SR)   Coul. recip.
    2.84716e+04    1.23610e+05   -7.44676e+03   -9.40883e+05    5.29337e+03
      Potential    Kinetic En.   Total Energy  Conserved En.    Temperature
   -7.81492e+05    1.38416e+05   -6.43076e+05    7.66957e+06    3.01429e+02
 Pres. DC (bar) Pressure (bar)   Constr. rmsd
   -2.19819e+02   -5.27167e+01    0.00000e+00

           Step           Time
      112050000   224100.00000

   Energies (kJ/mol)
        G96Bond       G96Angle    Proper Dih.  Improper Dih.          LJ-14
    2.42538e+03    3.91132e+03    2.82062e+03    1.03991e+03   -3.24768e+02
     Coulomb-14        LJ (SR)  Disper. corr.   Coulomb (SR)   Coul. recip.
    2.82922e+04    1.22820e+05   -7.45096e+03   -9.39407e+05    5.33223e+03
      Potential    Kinetic En.   Total Energy  Conserved En.    Temperature
   -7.80541e+05    1.38194e+05   -6.42347e+05    7.66977e+06    3.00946e+02
 Pres. DC (bar) Pressure (bar)   Constr. rmsd
   -2.20067e+02   -1.39948e+02    0.00000e+00

           Step           Time
      112055000   224110.00000

   Energies (kJ/mol)
        G96Bond       G96Angle    Proper Dih.  Improper Dih.          LJ-14
    2.36690e+03    3.71598e+03    2.72149e+03    1.09890e+03   -3.66190e+02
     Coulomb-14        LJ (SR)  Disper. corr.   Coulomb (SR)   Coul. recip.
    2.82716e+04    1.23367e+05   -7.44682e+03   -9.39340e+05    5.23583e+03
      Potential    Kinetic En.   Total Energy  Conserved En.    Temperature
   -7.80375e+05    1.37408e+05   -6.42967e+05    7.66985e+06    2.99235e+02
 Pres. DC (bar) Pressure (bar)   Constr. rmsd
   -2.19822e+02   -1.41509e+02    0.00000e+00

           Step           Time
      112060000   224120.00000

   Energies (kJ/mol)
        G96Bond       G96Angle    Proper Dih.  Improper Dih.          LJ-14
    2.44346e+03    3.52648e+03    2.79105e+03    1.09714e+03   -2.95700e+02
     Coulomb-14        LJ (SR)  Disper. corr.   Coulomb (SR)   Coul. recip.
    2.86849e+04    1.23229e+05   -7.48875e+03   -9.39157e+05    5.35844e+03
      Potential    Kinetic En.   Total Energy  Conserved En.    Temperature
   -7.79811e+05    1.38489e+05   -6.41322e+05    7.67022e+06    3.01587e+02
 Pres. DC (bar) Pressure (bar)   Constr. rmsd
   -2.22302e+02   -1.36135e+01    0.00000e+00

           Step           Time
      112065000   224130.00000

   Energies (kJ/mol)
        G96Bond       G96Angle    Proper Dih.  Improper Dih.          LJ-14
    2.31714e+03    3.60072e+03    2.77764e+03    1.10903e+03   -2.87312e+02
     Coulomb-14        LJ (SR)  Disper. corr.   Coulomb (SR)   Coul. recip.
    2.84494e+04    1.24939e+05   -7.49922e+03   -9.41925e+05    5.30961e+03
      Potential    Kinetic En.   Total Energy  Conserved En.    Temperature
   -7.81209e+05    1.37366e+05   -6.43843e+05    7.67037e+06    2.99142e+02
 Pres. DC (bar) Pressure (bar)   Constr. rmsd
   -2.22923e+02    8.04441e+01    0.00000e+00

           Step           Time
      112070000   224140.00000

   Energies (kJ/mol)
        G96Bond       G96Angle    Proper Dih.  Improper Dih.          LJ-14
    2.26565e+03    3.75322e+03    2.82318e+03    1.04270e+03   -3.31441e+02
     Coulomb-14        LJ (SR)  Disper. corr.   Coulomb (SR)   Coul. recip.
    2.83741e+04    1.23883e+05   -7.47304e+03   -9.41207e+05    5.26332e+03
      Potential    Kinetic En.   Total Energy  Conserved En.    Temperature
   -7.81607e+05    1.38453e+05   -6.43154e+05    7.67062e+06    3.01509e+02
 Pres. DC (bar) Pressure (bar)   Constr. rmsd
   -2.21371e+02    2.34457e+01    0.00000e+00

           Step           Time
      112075000   224150.00000

   Energies (kJ/mol)
        G96Bond       G96Angle    Proper Dih.  Improper Dih.          LJ-14
    2.30483e+03    3.68122e+03    2.90583e+03    1.08676e+03   -2.97362e+02
     Coulomb-14        LJ (SR)  Disper. corr.   Coulomb (SR)   Coul. recip.
    2.83361e+04    1.23364e+05   -7.47896e+03   -9.40114e+05    5.29150e+03
      Potential    Kinetic En.   Total Energy  Conserved En.    Temperature
   -7.80920e+05    1.37748e+05   -6.43173e+05    7.67092e+06    2.99973e+02
 Pres. DC (bar) Pressure (bar)   Constr. rmsd
   -2.21721e+02   -3.88344e+01    0.00000e+00

           Step           Time
      112080000   224160.00000

   Energies (kJ/mol)
        G96Bond       G96Angle    Proper Dih.  Improper Dih.          LJ-14
    2.30870e+03    3.58161e+03    2.62309e+03    1.07472e+03   -2.13112e+02
     Coulomb-14        LJ (SR)  Disper. corr.   Coulomb (SR)   Coul. recip.
    2.83147e+04    1.21229e+05   -7.45478e+03   -9.37024e+05    5.09967e+03
      Potential    Kinetic En.   Total Energy  Conserved En.    Temperature
   -7.80460e+05    1.38050e+05   -6.42410e+05    7.67118e+06    3.00631e+02
 Pres. DC (bar) Pressure (bar)   Constr. rmsd
   -2.20292e+02   -1.88875e+02    0.00000e+00

           Step           Time
      112085000   224170.00000

   Energies (kJ/mol)
        G96Bond       G96Angle    Proper Dih.  Improper Dih.          LJ-14
    2.31744e+03    3.71466e+03    2.73781e+03    1.10678e+03   -2.94792e+02
     Coulomb-14        LJ (SR)  Disper. corr.   Coulomb (SR)   Coul. recip.
    2.84036e+04    1.25079e+05   -7.46140e+03   -9.42180e+05    5.22853e+03
      Potential    Kinetic En.   Total Energy  Conserved En.    Temperature
   -7.81348e+05    1.38317e+05   -6.43031e+05    7.67138e+06    3.01214e+02
 Pres. DC (bar) Pressure (bar)   Constr. rmsd
   -2.20683e+02    1.14123e+02    0.00000e+00

           Step           Time
      112090000   224180.00000

   Energies (kJ/mol)
        G96Bond       G96Angle    Proper Dih.  Improper Dih.          LJ-14
    2.31259e+03    3.71538e+03    2.81279e+03    1.12229e+03   -2.50930e+02
     Coulomb-14        LJ (SR)  Disper. corr.   Coulomb (SR)   Coul. recip.
    2.83238e+04    1.23675e+05   -7.51428e+03   -9.40060e+05    5.14020e+03
      Potential    Kinetic En.   Total Energy  Conserved En.    Temperature
   -7.80724e+05    1.38240e+05   -6.42483e+05    7.67191e+06    3.01046e+02
 Pres. DC (bar) Pressure (bar)   Constr. rmsd
   -2.23818e+02    1.12873e+02    0.00000e+00

           Step           Time
      112095000   224190.00000

   Energies (kJ/mol)
        G96Bond       G96Angle    Proper Dih.  Improper Dih.          LJ-14
    2.35342e+03    3.69455e+03    2.66414e+03    1.01575e+03   -3.29234e+02
     Coulomb-14        LJ (SR)  Disper. corr.   Coulomb (SR)   Coul. recip.
    2.83504e+04    1.24173e+05   -7.44816e+03   -9.41313e+05    5.25119e+03
      Potential    Kinetic En.   Total Energy  Conserved En.    Temperature
   -7.81588e+05    1.38267e+05   -6.43321e+05    7.67228e+06    3.01104e+02
 Pres. DC (bar) Pressure (bar)   Constr. rmsd
   -2.19902e+02   -7.37467e+01    0.00000e+00

           Step           Time
      112100000   224200.00000

   Energies (kJ/mol)
        G96Bond       G96Angle    Proper Dih.  Improper Dih.          LJ-14
    2.40154e+03    3.79228e+03    2.79790e+03    1.15548e+03   -3.28228e+02
     Coulomb-14        LJ (SR)  Disper. corr.   Coulomb (SR)   Coul. recip.
    2.81983e+04    1.24246e+05   -7.49377e+03   -9.41667e+05    5.13902e+03
      Potential    Kinetic En.   Total Energy  Conserved En.    Temperature
   -7.81758e+05    1.38071e+05   -6.43688e+05    7.67238e+06    3.00677e+02
 Pres. DC (bar) Pressure (bar)   Constr. rmsd
   -2.22599e+02    9.65569e+01    0.00000e+00

           Step           Time
      112105000   224210.00000

   Energies (kJ/mol)
        G96Bond       G96Angle    Proper Dih.  Improper Dih.          LJ-14
    2.37641e+03    3.65569e+03    2.76249e+03    1.10771e+03   -3.49527e+02
     Coulomb-14        LJ (SR)  Disper. corr.   Coulomb (SR)   Coul. recip.
    2.81689e+04    1.22153e+05   -7.40765e+03   -9.38256e+05    5.28612e+03
      Potential    Kinetic En.   Total Energy  Conserved En.    Temperature
   -7.80504e+05    1.37800e+05   -6.42703e+05    7.67268e+06    3.00088e+02
 Pres. DC (bar) Pressure (bar)   Constr. rmsd
   -2.17518e+02   -2.88982e+02    0.00000e+00

           Step           Time
      112110000   224220.00000

   Energies (kJ/mol)
        G96Bond       G96Angle    Proper Dih.  Improper Dih.          LJ-14
    2.24392e+03    3.70534e+03    2.75038e+03    1.05531e+03   -2.70390e+02
     Coulomb-14        LJ (SR)  Disper. corr.   Coulomb (SR)   Coul. recip.
    2.82373e+04    1.22762e+05   -7.42732e+03   -9.39438e+05    5.34589e+03
      Potential    Kinetic En.   Total Energy  Conserved En.    Temperature
   -7.81036e+05    1.37344e+05   -6.43691e+05    7.67321e+06    2.99095e+02
 Pres. DC (bar) Pressure (bar)   Constr. rmsd
   -2.18674e+02   -1.60499e+02    0.00000e+00

           Step           Time
      112115000   224230.00000

   Energies (kJ/mol)
        G96Bond       G96Angle    Proper Dih.  Improper Dih.          LJ-14
    2.36268e+03    3.67465e+03    2.76009e+03    1.10062e+03   -2.83942e+02
     Coulomb-14        LJ (SR)  Disper. corr.   Coulomb (SR)   Coul. recip.
    2.83061e+04    1.23141e+05   -7.45668e+03   -9.40280e+05    5.13099e+03
      Potential    Kinetic En.   Total Energy  Conserved En.    Temperature
   -7.81545e+05    1.38416e+05   -6.43129e+05    7.67345e+06    3.01429e+02
 Pres. DC (bar) Pressure (bar)   Constr. rmsd
   -2.20404e+02   -6.05192e+01    0.00000e+00

           Step           Time
      112120000   224240.00000

   Energies (kJ/mol)
        G96Bond       G96Angle    Proper Dih.  Improper Dih.          LJ-14
    2.37144e+03    3.58463e+03    2.75652e+03    1.07933e+03   -3.49736e+02
     Coulomb-14        LJ (SR)  Disper. corr.   Coulomb (SR)   Coul. recip.
    2.83934e+04    1.23990e+05   -7.48596e+03   -9.40825e+05    5.14510e+03
      Potential    Kinetic En.   Total Energy  Conserved En.    Temperature
   -7.81341e+05    1.37980e+05   -6.43360e+05    7.67454e+06    3.00481e+02
 Pres. DC (bar) Pressure (bar)   Constr. rmsd
   -2.22136e+02    3.34926e+01    0.00000e+00

           Step           Time
      112125000   224250.00000

   Energies (kJ/mol)
        G96Bond       G96Angle    Proper Dih.  Improper Dih.          LJ-14
    2.48141e+03    3.66664e+03    2.83306e+03    1.13813e+03   -3.34100e+02
     Coulomb-14        LJ (SR)  Disper. corr.   Coulomb (SR)   Coul. recip.
    2.82085e+04    1.20886e+05   -7.42113e+03   -9.35098e+05    5.19606e+03
      Potential    Kinetic En.   Total Energy  Conserved En.    Temperature
   -7.78443e+05    1.38337e+05   -6.40106e+05    7.67486e+06    3.01256e+02
 Pres. DC (bar) Pressure (bar)   Constr. rmsd
   -2.18310e+02   -3.25573e+02    0.00000e+00

           Step           Time
      112130000   224260.00000

   Energies (kJ/mol)
        G96Bond       G96Angle    Proper Dih.  Improper Dih.          LJ-14
    2.32064e+03    3.72391e+03    2.75618e+03    1.08676e+03   -3.12971e+02
     Coulomb-14        LJ (SR)  Disper. corr.   Coulomb (SR)   Coul. recip.
    2.82665e+04    1.25768e+05   -7.47857e+03   -9.42828e+05    5.28010e+03
      Potential    Kinetic En.   Total Energy  Conserved En.    Temperature
   -7.81417e+05    1.38860e+05   -6.42558e+05    7.67502e+06    3.02395e+02
 Pres. DC (bar) Pressure (bar)   Constr. rmsd
   -2.21699e+02    2.64499e+02    0.00000e+00

           Step           Time
      112135000   224270.00000

   Energies (kJ/mol)
        G96Bond       G96Angle    Proper Dih.  Improper Dih.          LJ-14
    2.27915e+03    3.71569e+03    2.77103e+03    1.09463e+03   -3.17998e+02
     Coulomb-14        LJ (SR)  Disper. corr.   Coulomb (SR)   Coul. recip.
    2.83503e+04    1.24300e+05   -7.44080e+03   -9.41061e+05    5.18273e+03
      Potential    Kinetic En.   Total Energy  Conserved En.    Temperature
   -7.81127e+05    1.38339e+05   -6.42788e+05    7.67559e+06    3.01261e+02
 Pres. DC (bar) Pressure (bar)   Constr. rmsd
   -2.19467e+02    1.22360e+01    0.00000e+00

           Step           Time
      112140000   224280.00000

   Energies (kJ/mol)
        G96Bond       G96Angle    Proper Dih.  Improper Dih.          LJ-14
    2.40633e+03    3.56526e+03    2.89186e+03    1.06099e+03   -2.67315e+02
     Coulomb-14        LJ (SR)  Disper. corr.   Coulomb (SR)   Coul. recip.
    2.84600e+04    1.24818e+05   -7.48636e+03   -9.41756e+05    5.36236e+03
      Potential    Kinetic En.   Total Energy  Conserved En.    Temperature
   -7.80944e+05    1.38773e+05   -6.42171e+05    7.67575e+06    3.02206e+02
 Pres. DC (bar) Pressure (bar)   Constr. rmsd
   -2.22160e+02    1.59786e+02    0.00000e+00

           Step           Time
      112145000   224290.00000

   Energies (kJ/mol)
        G96Bond       G96Angle    Proper Dih.  Improper Dih.          LJ-14
    2.28954e+03    3.66238e+03    2.78128e+03    1.09793e+03   -3.32047e+02
     Coulomb-14        LJ (SR)  Disper. corr.   Coulomb (SR)   Coul. recip.
    2.84046e+04    1.26591e+05   -7.48331e+03   -9.45876e+05    5.21858e+03
      Potential    Kinetic En.   Total Energy  Conserved En.    Temperature
   -7.83647e+05    1.37612e+05   -6.46035e+05    7.67604e+06    2.99679e+02
 Pres. DC (bar) Pressure (bar)   Constr. rmsd
   -2.21979e+02    2.37375e+02    0.00000e+00

           Step           Time
      112150000   224300.00000

   Energies (kJ/mol)
        G96Bond       G96Angle    Proper Dih.  Improper Dih.          LJ-14
    2.34398e+03    3.74300e+03    2.76261e+03    1.08025e+03   -3.49858e+02
     Coulomb-14        LJ (SR)  Disper. corr.   Coulomb (SR)   Coul. recip.
    2.83791e+04    1.24341e+05   -7.47727e+03   -9.40907e+05    5.25835e+03
      Potential    Kinetic En.   Total Energy  Conserved En.    Temperature
   -7.80826e+05    1.37967e+05   -6.42859e+05    7.67644e+06    3.00450e+02
 Pres. DC (bar) Pressure (bar)   Constr. rmsd
   -2.21621e+02    2.84042e+01    0.00000e+00

           Step           Time
      112155000   224310.00000

   Energies (kJ/mol)
        G96Bond       G96Angle    Proper Dih.  Improper Dih.          LJ-14
    2.34108e+03    3.85499e+03    2.79269e+03    1.11328e+03   -2.97183e+02
     Coulomb-14        LJ (SR)  Disper. corr.   Coulomb (SR)   Coul. recip.
    2.82388e+04    1.22826e+05   -7.48295e+03   -9.38323e+05    5.36278e+03
      Potential    Kinetic En.   Total Energy  Conserved En.    Temperature
   -7.79574e+05    1.37034e+05   -6.42540e+05    7.67673e+06    2.98419e+02
 Pres. DC (bar) Pressure (bar)   Constr. rmsd
   -2.21958e+02    3.04562e+00    0.00000e+00

           Step           Time
      112160000   224320.00000

   Energies (kJ/mol)
        G96Bond       G96Angle    Proper Dih.  Improper Dih.          LJ-14
    2.33256e+03    3.70816e+03    2.76203e+03    1.11217e+03   -2.53233e+02
     Coulomb-14        LJ (SR)  Disper. corr.   Coulomb (SR)   Coul. recip.
    2.80380e+04    1.24451e+05   -7.47356e+03   -9.41497e+05    5.26460e+03
      Potential    Kinetic En.   Total Energy  Conserved En.    Temperature
   -7.81555e+05    1.37914e+05   -6.43641e+05    7.67699e+06    3.00336e+02
 Pres. DC (bar) Pressure (bar)   Constr. rmsd
   -2.21402e+02    1.35575e+02    0.00000e+00

           Step           Time
      112165000   224330.00000

   Energies (kJ/mol)
        G96Bond       G96Angle    Proper Dih.  Improper Dih.          LJ-14
    2.41571e+03    3.58673e+03    2.61741e+03    1.09584e+03   -2.67830e+02
     Coulomb-14        LJ (SR)  Disper. corr.   Coulomb (SR)   Coul. recip.
    2.81778e+04    1.23521e+05   -7.51768e+03   -9.40369e+05    5.17459e+03
      Potential    Kinetic En.   Total Energy  Conserved En.    Temperature
   -7.81565e+05    1.37403e+05   -6.44162e+05    7.67728e+06    2.99222e+02
 Pres. DC (bar) Pressure (bar)   Constr. rmsd
   -2.24020e+02    1.16088e+02    0.00000e+00

           Step           Time
      112170000   224340.00000

   Energies (kJ/mol)
        G96Bond       G96Angle    Proper Dih.  Improper Dih.          LJ-14
    2.31690e+03    3.65544e+03    2.85009e+03    1.17390e+03   -3.34815e+02
     Coulomb-14        LJ (SR)  Disper. corr.   Coulomb (SR)   Coul. recip.
    2.81539e+04    1.22776e+05   -7.46820e+03   -9.38797e+05    5.28902e+03
      Potential    Kinetic En.   Total Energy  Conserved En.    Temperature
   -7.80385e+05    1.37799e+05   -6.42585e+05    7.67735e+06    3.00086e+02
 Pres. DC (bar) Pressure (bar)   Constr. rmsd
   -2.21085e+02   -1.28653e+02    0.00000e+00

           Step           Time
      112175000   224350.00000

   Energies (kJ/mol)
        G96Bond       G96Angle    Proper Dih.  Improper Dih.          LJ-14
    2.27120e+03    3.69441e+03    2.83963e+03    1.10414e+03   -3.06825e+02
     Coulomb-14        LJ (SR)  Disper. corr.   Coulomb (SR)   Coul. recip.
    2.82448e+04    1.26065e+05   -7.49066e+03   -9.42830e+05    5.18976e+03
      Potential    Kinetic En.   Total Energy  Conserved En.    Temperature
   -7.81219e+05    1.37572e+05   -6.43647e+05    7.67774e+06    2.99591e+02
 Pres. DC (bar) Pressure (bar)   Constr. rmsd
   -2.22415e+02    3.37323e+02    0.00000e+00

           Step           Time
      112180000   224360.00000

   Energies (kJ/mol)
        G96Bond       G96Angle    Proper Dih.  Improper Dih.          LJ-14
    2.51690e+03    3.71617e+03    2.66161e+03    1.05084e+03   -2.94571e+02
     Coulomb-14        LJ (SR)  Disper. corr.   Coulomb (SR)   Coul. recip.
    2.83873e+04    1.22687e+05   -7.43153e+03   -9.39493e+05    5.26488e+03
      Potential    Kinetic En.   Total Energy  Conserved En.    Temperature
   -7.80934e+05    1.36845e+05   -6.44089e+05    7.67792e+06    2.98008e+02
 Pres. DC (bar) Pressure (bar)   Constr. rmsd
   -2.18922e+02   -1.91644e+02    0.00000e+00

           Step           Time
      112185000   224370.00000

   Energies (kJ/mol)
        G96Bond       G96Angle    Proper Dih.  Improper Dih.          LJ-14
    2.29462e+03    3.72625e+03    2.77055e+03    1.07937e+03   -2.86114e+02
     Coulomb-14        LJ (SR)  Disper. corr.   Coulomb (SR)   Coul. recip.
    2.82016e+04    1.25378e+05   -7.49428e+03   -9.43500e+05    5.22705e+03
      Potential    Kinetic En.   Total Energy  Conserved En.    Temperature
   -7.82603e+05    1.38873e+05   -6.43731e+05    7.67812e+06    3.02423e+02
 Pres. DC (bar) Pressure (bar)   Constr. rmsd
   -2.22630e+02    1.29676e+02    0.00000e+00

           Step           Time
      112190000   224380.00000

   Energies (kJ/mol)
        G96Bond       G96Angle    Proper Dih.  Improper Dih.          LJ-14
    2.26980e+03    3.80291e+03    2.85267e+03    1.17400e+03   -2.67484e+02
     Coulomb-14        LJ (SR)  Disper. corr.   Coulomb (SR)   Coul. recip.
    2.83291e+04    1.24358e+05   -7.47181e+03   -9.41062e+05    5.35653e+03
      Potential    Kinetic En.   Total Energy  Conserved En.    Temperature
   -7.80659e+05    1.37606e+05   -6.43053e+05    7.67835e+06    2.99665e+02
 Pres. DC (bar) Pressure (bar)   Constr. rmsd
   -2.21298e+02    1.79525e+02    0.00000e+00

           Step           Time
      112195000   224390.00000

   Energies (kJ/mol)
        G96Bond       G96Angle    Proper Dih.  Improper Dih.          LJ-14
    2.27220e+03    3.90808e+03    2.80367e+03    1.20651e+03   -3.09860e+02
     Coulomb-14        LJ (SR)  Disper. corr.   Coulomb (SR)   Coul. recip.
    2.83118e+04    1.24126e+05   -7.47206e+03   -9.41326e+05    5.17600e+03
      Potential    Kinetic En.   Total Energy  Conserved En.    Temperature
   -7.81304e+05    1.37130e+05   -6.44173e+05    7.67865e+06    2.98629e+02
 Pres. DC (bar) Pressure (bar)   Constr. rmsd
   -2.21313e+02    1.36498e+02    0.00000e+00

           Step           Time
      112200000   224400.00000

   Energies (kJ/mol)
        G96Bond       G96Angle    Proper Dih.  Improper Dih.          LJ-14
    2.41460e+03    3.68918e+03    2.86144e+03    1.05434e+03   -2.62122e+02
     Coulomb-14        LJ (SR)  Disper. corr.   Coulomb (SR)   Coul. recip.
    2.85447e+04    1.23065e+05   -7.44337e+03   -9.39127e+05    5.29401e+03
      Potential    Kinetic En.   Total Energy  Conserved En.    Temperature
   -7.79909e+05    1.37497e+05   -6.42411e+05    7.67921e+06    2.99428e+02
 Pres. DC (bar) Pressure (bar)   Constr. rmsd
   -2.19619e+02   -8.94658e+01    0.00000e+00

           Step           Time
      112205000   224410.00000

   Energies (kJ/mol)
        G96Bond       G96Angle    Proper Dih.  Improper Dih.          LJ-14
    2.42802e+03    3.71313e+03    2.78268e+03    1.05671e+03   -3.31051e+02
     Coulomb-14        LJ (SR)  Disper. corr.   Coulomb (SR)   Coul. recip.
    2.84548e+04    1.22392e+05   -7.45969e+03   -9.38137e+05    5.19560e+03
      Potential    Kinetic En.   Total Energy  Conserved En.    Temperature
   -7.79905e+05    1.37423e+05   -6.42482e+05    7.67951e+06    2.99266e+02
 Pres. DC (bar) Pressure (bar)   Constr. rmsd
   -2.20582e+02   -1.80620e+02    0.00000e+00

           Step           Time
      112210000   224420.00000

   Energies (kJ/mol)
        G96Bond       G96Angle    Proper Dih.  Improper Dih.          LJ-14
    2.32057e+03    3.67566e+03    2.78799e+03    1.08625e+03   -2.80220e+02
     Coulomb-14        LJ (SR)  Disper. corr.   Coulomb (SR)   Coul. recip.
    2.83976e+04    1.22141e+05   -7.46596e+03   -9.38108e+05    5.25375e+03
      Potential    Kinetic En.   Total Energy  Conserved En.    Temperature
   -7.80191e+05    1.37960e+05   -6.42231e+05    7.67958e+06    3.00437e+02
 Pres. DC (bar) Pressure (bar)   Constr. rmsd
   -2.20952e+02   -1.89133e+02    0.00000e+00

           Step           Time
      112215000   224430.00000

   Energies (kJ/mol)
        G96Bond       G96Angle    Proper Dih.  Improper Dih.          LJ-14
    2.26125e+03    3.84907e+03    2.81172e+03    1.10701e+03   -2.90067e+02
     Coulomb-14        LJ (SR)  Disper. corr.   Coulomb (SR)   Coul. recip.
    2.82174e+04    1.24197e+05   -7.44677e+03   -9.39996e+05    5.18113e+03
      Potential    Kinetic En.   Total Energy  Conserved En.    Temperature
   -7.80108e+05    1.37254e+05   -6.42855e+05    7.68013e+06    2.98898e+02
 Pres. DC (bar) Pressure (bar)   Constr. rmsd
   -2.19820e+02    4.99063e+01    0.00000e+00

           Step           Time
      112220000   224440.00000

   Energies (kJ/mol)
        G96Bond       G96Angle    Proper Dih.  Improper Dih.          LJ-14
    2.45387e+03    3.72466e+03    2.80606e+03    1.04600e+03   -3.08033e+02
     Coulomb-14        LJ (SR)  Disper. corr.   Coulomb (SR)   Coul. recip.
    2.82956e+04    1.25603e+05   -7.52115e+03   -9.42480e+05    5.13468e+03
      Potential    Kinetic En.   Total Energy  Conserved En.    Temperature
   -7.81246e+05    1.37863e+05   -6.43383e+05    7.68068e+06    3.00224e+02
 Pres. DC (bar) Pressure (bar)   Constr. rmsd
   -2.24227e+02    3.07337e+02    0.00000e+00

           Step           Time
      112225000   224450.00000

   Energies (kJ/mol)
        G96Bond       G96Angle    Proper Dih.  Improper Dih.          LJ-14
    2.42913e+03    3.66589e+03    2.80300e+03    1.09012e+03   -3.10233e+02
     Coulomb-14        LJ (SR)  Disper. corr.   Coulomb (SR)   Coul. recip.
    2.81265e+04    1.25038e+05   -7.49751e+03   -9.42526e+05    5.25088e+03
      Potential    Kinetic En.   Total Energy  Conserved En.    Temperature
   -7.81931e+05    1.37739e+05   -6.44192e+05    7.68084e+06    2.99955e+02
 Pres. DC (bar) Pressure (bar)   Constr. rmsd
   -2.22821e+02    1.25933e+02    0.00000e+00

           Step           Time
      112230000   224460.00000

   Energies (kJ/mol)
        G96Bond       G96Angle    Proper Dih.  Improper Dih.          LJ-14
    2.32359e+03    3.65674e+03    2.63450e+03    1.03862e+03   -3.16555e+02
     Coulomb-14        LJ (SR)  Disper. corr.   Coulomb (SR)   Coul. recip.
    2.82544e+04    1.22778e+05   -7.43271e+03   -9.40080e+05    5.40385e+03
      Potential    Kinetic En.   Total Energy  Conserved En.    Temperature
   -7.81739e+05    1.37939e+05   -6.43800e+05    7.68108e+06    3.00390e+02
 Pres. DC (bar) Pressure (bar)   Constr. rmsd
   -2.18991e+02   -1.79806e+02    0.00000e+00

           Step           Time
      112235000   224470.00000

   Energies (kJ/mol)
        G96Bond       G96Angle    Proper Dih.  Improper Dih.          LJ-14
    2.24091e+03    3.74316e+03    2.79853e+03    1.09999e+03   -2.83052e+02
     Coulomb-14        LJ (SR)  Disper. corr.   Coulomb (SR)   Coul. recip.
    2.81852e+04    1.23644e+05   -7.47787e+03   -9.41333e+05    5.03262e+03
      Potential    Kinetic En.   Total Energy  Conserved En.    Temperature
   -7.82350e+05    1.37938e+05   -6.44411e+05    7.68164e+06    3.00389e+02
 Pres. DC (bar) Pressure (bar)   Constr. rmsd
   -2.21657e+02    1.06212e+01    0.00000e+00

           Step           Time
      112240000   224480.00000

   Energies (kJ/mol)
        G96Bond       G96Angle    Proper Dih.  Improper Dih.          LJ-14
    2.43941e+03    3.78815e+03    2.72598e+03    1.16615e+03   -3.16022e+02
     Coulomb-14        LJ (SR)  Disper. corr.   Coulomb (SR)   Coul. recip.
    2.82766e+04    1.23939e+05   -7.43589e+03   -9.38926e+05    5.47537e+03
      Potential    Kinetic En.   Total Energy  Conserved En.    Temperature
   -7.78867e+05    1.38709e+05   -6.40158e+05    7.68205e+06    3.02066e+02
 Pres. DC (bar) Pressure (bar)   Constr. rmsd
   -2.19178e+02   -3.28386e+01    0.00000e+00

           Step           Time
      112245000   224490.00000

   Energies (kJ/mol)
        G96Bond       G96Angle    Proper Dih.  Improper Dih.          LJ-14
    2.38827e+03    3.69655e+03    2.77752e+03    1.13431e+03   -2.40607e+02
     Coulomb-14        LJ (SR)  Disper. corr.   Coulomb (SR)   Coul. recip.
    2.82487e+04    1.24532e+05   -7.52232e+03   -9.42278e+05    5.17958e+03
      Potential    Kinetic En.   Total Energy  Conserved En.    Temperature
   -7.82085e+05    1.37184e+05   -6.44901e+05    7.68236e+06    2.98746e+02
 Pres. DC (bar) Pressure (bar)   Constr. rmsd
   -2.24296e+02    1.25845e+02    0.00000e+00

           Step           Time
      112250000   224500.00000

   Energies (kJ/mol)
        G96Bond       G96Angle    Proper Dih.  Improper Dih.          LJ-14
    2.37756e+03    3.71440e+03    2.79057e+03    1.06167e+03   -4.06404e+02
     Coulomb-14        LJ (SR)  Disper. corr.   Coulomb (SR)   Coul. recip.
    2.82067e+04    1.23443e+05   -7.47747e+03   -9.40298e+05    5.24184e+03
      Potential    Kinetic En.   Total Energy  Conserved En.    Temperature
   -7.81346e+05    1.38273e+05   -6.43073e+05    7.68292e+06    3.01118e+02
 Pres. DC (bar) Pressure (bar)   Constr. rmsd
   -2.21633e+02    2.53490e+01    0.00000e+00

           Step           Time
      112255000   224510.00000

   Energies (kJ/mol)
        G96Bond       G96Angle    Proper Dih.  Improper Dih.          LJ-14
    2.22788e+03    3.79063e+03    2.70366e+03    1.09914e+03   -2.31879e+02
     Coulomb-14        LJ (SR)  Disper. corr.   Coulomb (SR)   Coul. recip.
    2.84665e+04    1.23939e+05   -7.45999e+03   -9.39293e+05    5.21893e+03
      Potential    Kinetic En.   Total Energy  Conserved En.    Temperature
   -7.79540e+05    1.37885e+05   -6.41655e+05    7.68324e+06    3.00272e+02
 Pres. DC (bar) Pressure (bar)   Constr. rmsd
   -2.20600e+02    3.06619e+01    0.00000e+00

           Step           Time
      112260000   224520.00000

   Energies (kJ/mol)
        G96Bond       G96Angle    Proper Dih.  Improper Dih.          LJ-14
    2.33415e+03    3.86097e+03    2.80034e+03    1.16293e+03   -2.46730e+02
     Coulomb-14        LJ (SR)  Disper. corr.   Coulomb (SR)   Coul. recip.
    2.82287e+04    1.21976e+05   -7.44022e+03   -9.38485e+05    5.25037e+03
      Potential    Kinetic En.   Total Energy  Conserved En.    Temperature
   -7.80558e+05    1.37777e+05   -6.42780e+05    7.68367e+06    3.00038e+02
 Pres. DC (bar) Pressure (bar)   Constr. rmsd
   -2.19433e+02   -1.92457e+02    0.00000e+00

           Step           Time
      112265000   224530.00000

   Energies (kJ/mol)
        G96Bond       G96Angle    Proper Dih.  Improper Dih.          LJ-14
    2.42536e+03    3.67079e+03    2.72680e+03    1.11312e+03   -3.60324e+02
     Coulomb-14        LJ (SR)  Disper. corr.   Coulomb (SR)   Coul. recip.
    2.84380e+04    1.23385e+05   -7.43619e+03   -9.39777e+05    5.24845e+03
      Potential    Kinetic En.   Total Energy  Conserved En.    Temperature
   -7.80566e+05    1.37676e+05   -6.42890e+05    7.68374e+06    2.99818e+02
 Pres. DC (bar) Pressure (bar)   Constr. rmsd
   -2.19196e+02   -8.00720e+01    0.00000e+00

           Step           Time
      112270000   224540.00000

   Energies (kJ/mol)
        G96Bond       G96Angle    Proper Dih.  Improper Dih.          LJ-14
    2.40667e+03    3.86295e+03    2.77148e+03    1.10527e+03   -2.36254e+02
     Coulomb-14        LJ (SR)  Disper. corr.   Coulomb (SR)   Coul. recip.
    2.83038e+04    1.23690e+05   -7.43277e+03   -9.37395e+05    5.29791e+03
      Potential    Kinetic En.   Total Energy  Conserved En.    Temperature
   -7.77626e+05    1.38487e+05   -6.39139e+05    7.68401e+06    3.01583e+02
 Pres. DC (bar) Pressure (bar)   Constr. rmsd
   -2.18995e+02    8.43956e+01    0.00000e+00

           Step           Time
      112275000   224550.00000

   Energies (kJ/mol)
        G96Bond       G96Angle    Proper Dih.  Improper Dih.          LJ-14
    2.30420e+03    3.76405e+03    2.81881e+03    1.02623e+03   -3.61811e+02
     Coulomb-14        LJ (SR)  Disper. corr.   Coulomb (SR)   Coul. recip.
    2.82663e+04    1.24415e+05   -7.45722e+03   -9.42240e+05    5.27847e+03
      Potential    Kinetic En.   Total Energy  Conserved En.    Temperature
   -7.82186e+05    1.36970e+05   -6.45216e+05    7.68458e+06    2.98280e+02
 Pres. DC (bar) Pressure (bar)   Constr. rmsd
   -2.20436e+02   -7.22685e+01    0.00000e+00

           Step           Time
      112280000   224560.00000

   Energies (kJ/mol)
        G96Bond       G96Angle    Proper Dih.  Improper Dih.          LJ-14
    2.24297e+03    3.71007e+03    2.72210e+03    1.13359e+03   -2.91221e+02
     Coulomb-14        LJ (SR)  Disper. corr.   Coulomb (SR)   Coul. recip.
    2.84050e+04    1.23671e+05   -7.44459e+03   -9.40151e+05    5.28176e+03
      Potential    Kinetic En.   Total Energy  Conserved En.    Temperature
   -7.80720e+05    1.37766e+05   -6.42954e+05    7.68473e+06    3.00013e+02
 Pres. DC (bar) Pressure (bar)   Constr. rmsd
   -2.19691e+02    2.62819e+01    0.00000e+00

           Step           Time
      112285000   224570.00000

   Energies (kJ/mol)
        G96Bond       G96Angle    Proper Dih.  Improper Dih.          LJ-14
    2.26510e+03    3.82236e+03    2.87614e+03    1.11883e+03   -4.06983e+02
     Coulomb-14        LJ (SR)  Disper. corr.   Coulomb (SR)   Coul. recip.
    2.84112e+04    1.23807e+05   -7.48872e+03   -9.41086e+05    5.29212e+03
      Potential    Kinetic En.   Total Energy  Conserved En.    Temperature
   -7.81389e+05    1.37676e+05   -6.43713e+05    7.68495e+06    2.99817e+02
 Pres. DC (bar) Pressure (bar)   Constr. rmsd
   -2.22300e+02    7.67190e+01    0.00000e+00

           Step           Time
      112290000   224580.00000

   Energies (kJ/mol)
        G96Bond       G96Angle    Proper Dih.  Improper Dih.          LJ-14
    2.35700e+03    3.80557e+03    2.79776e+03    1.03054e+03   -2.41314e+02
     Coulomb-14        LJ (SR)  Disper. corr.   Coulomb (SR)   Coul. recip.
    2.84854e+04    1.23340e+05   -7.45520e+03   -9.38293e+05    5.22653e+03
      Potential    Kinetic En.   Total Energy  Conserved En.    Temperature
   -7.78946e+05    1.37315e+05   -6.41631e+05    7.68515e+06    2.99032e+02
 Pres. DC (bar) Pressure (bar)   Constr. rmsd
   -2.20317e+02    9.63329e+00    0.00000e+00

           Step           Time
      112295000   224590.00000

   Energies (kJ/mol)
        G96Bond       G96Angle    Proper Dih.  Improper Dih.          LJ-14
    2.46121e+03    3.62876e+03    2.72763e+03    1.13565e+03   -3.54910e+02
     Coulomb-14        LJ (SR)  Disper. corr.   Coulomb (SR)   Coul. recip.
    2.84973e+04    1.24208e+05   -7.46644e+03   -9.41193e+05    5.33011e+03
      Potential    Kinetic En.   Total Energy  Conserved En.    Temperature
   -7.81026e+05    1.38509e+05   -6.42517e+05    7.68519e+06    3.01631e+02
 Pres. DC (bar) Pressure (bar)   Constr. rmsd
   -2.20981e+02    2.44497e+01    0.00000e+00

           Step           Time
      112300000   224600.00000

   Energies (kJ/mol)
        G96Bond       G96Angle    Proper Dih.  Improper Dih.          LJ-14
    2.26438e+03    3.81736e+03    2.85510e+03    1.12506e+03   -2.83938e+02
     Coulomb-14        LJ (SR)  Disper. corr.   Coulomb (SR)   Coul. recip.
    2.84443e+04    1.23303e+05   -7.49317e+03   -9.40489e+05    5.23508e+03
      Potential    Kinetic En.   Total Energy  Conserved En.    Temperature
   -7.81222e+05    1.37433e+05   -6.43789e+05    7.68563e+06    2.99288e+02
 Pres. DC (bar) Pressure (bar)   Constr. rmsd
   -2.22564e+02    4.81536e+01    0.00000e+00

           Step           Time
      112305000   224610.00000

   Energies (kJ/mol)
        G96Bond       G96Angle    Proper Dih.  Improper Dih.          LJ-14
    2.38671e+03    3.64167e+03    2.87800e+03    1.11903e+03   -3.29092e+02
     Coulomb-14        LJ (SR)  Disper. corr.   Coulomb (SR)   Coul. recip.
    2.83403e+04    1.24524e+05   -7.44345e+03   -9.41947e+05    5.14502e+03
      Potential    Kinetic En.   Total Energy  Conserved En.    Temperature
   -7.81685e+05    1.37095e+05   -6.44590e+05    7.68617e+06    2.98552e+02
 Pres. DC (bar) Pressure (bar)   Constr. rmsd
   -2.19624e+02   -1.87006e+01    0.00000e+00

           Step           Time
      112310000   224620.00000

   Energies (kJ/mol)
        G96Bond       G96Angle    Proper Dih.  Improper Dih.          LJ-14
    2.42020e+03    3.67733e+03    2.81935e+03    1.11282e+03   -3.30142e+02
     Coulomb-14        LJ (SR)  Disper. corr.   Coulomb (SR)   Coul. recip.
    2.84099e+04    1.22222e+05   -7.43198e+03   -9.38138e+05    5.28872e+03
      Potential    Kinetic En.   Total Energy  Conserved En.    Temperature
   -7.79951e+05    1.37341e+05   -6.42610e+05    7.68641e+06    2.99088e+02
 Pres. DC (bar) Pressure (bar)   Constr. rmsd
   -2.18948e+02   -1.93980e+02    0.00000e+00

           Step           Time
      112315000   224630.00000

   Energies (kJ/mol)
        G96Bond       G96Angle    Proper Dih.  Improper Dih.          LJ-14
    2.39908e+03    3.52262e+03    2.74712e+03    1.07039e+03   -3.14479e+02
     Coulomb-14        LJ (SR)  Disper. corr.   Coulomb (SR)   Coul. recip.
    2.83758e+04    1.24633e+05   -7.48400e+03   -9.42132e+05    5.13872e+03
      Potential    Kinetic En.   Total Energy  Conserved En.    Temperature
   -7.82044e+05    1.37445e+05   -6.44598e+05    7.68657e+06    2.99315e+02
 Pres. DC (bar) Pressure (bar)   Constr. rmsd
   -2.22020e+02   -2.21680e-01    0.00000e+00

           Step           Time
      112320000   224640.00000

   Energies (kJ/mol)
        G96Bond       G96Angle    Proper Dih.  Improper Dih.          LJ-14
    2.34569e+03    3.60173e+03    2.86680e+03    1.15605e+03   -3.31781e+02
     Coulomb-14        LJ (SR)  Disper. corr.   Coulomb (SR)   Coul. recip.
    2.82657e+04    1.24980e+05   -7.45889e+03   -9.43100e+05    5.23495e+03
      Potential    Kinetic En.   Total Energy  Conserved En.    Temperature
   -7.82439e+05    1.37558e+05   -6.44881e+05    7.68689e+06    2.99561e+02
 Pres. DC (bar) Pressure (bar)   Constr. rmsd
   -2.20535e+02    1.59421e+01    0.00000e+00

           Step           Time
      112325000   224650.00000

   Energies (kJ/mol)
        G96Bond       G96Angle    Proper Dih.  Improper Dih.          LJ-14
    2.31277e+03    3.70354e+03    2.81472e+03    1.08348e+03   -2.61987e+02
     Coulomb-14        LJ (SR)  Disper. corr.   Coulomb (SR)   Coul. recip.
    2.82369e+04    1.24950e+05   -7.49890e+03   -9.43428e+05    5.24642e+03
      Potential    Kinetic En.   Total Energy  Conserved En.    Temperature
   -7.82841e+05    1.37681e+05   -6.45160e+05    7.68716e+06    2.99829e+02
 Pres. DC (bar) Pressure (bar)   Constr. rmsd
   -2.22904e+02    1.04670e+02    0.00000e+00

           Step           Time
      112330000   224660.00000

   Energies (kJ/mol)
        G96Bond       G96Angle    Proper Dih.  Improper Dih.          LJ-14
    2.38161e+03    3.57449e+03    2.79896e+03    1.09616e+03   -2.57772e+02
     Coulomb-14        LJ (SR)  Disper. corr.   Coulomb (SR)   Coul. recip.
    2.84910e+04    1.22254e+05   -7.46097e+03   -9.39684e+05    5.11320e+03
      Potential    Kinetic En.   Total Energy  Conserved En.    Temperature
   -7.81693e+05    1.37832e+05   -6.43861e+05    7.68746e+06    3.00157e+02
 Pres. DC (bar) Pressure (bar)   Constr. rmsd
   -2.20657e+02   -2.16883e+02    0.00000e+00

           Step           Time
      112335000   224670.00000

   Energies (kJ/mol)
        G96Bond       G96Angle    Proper Dih.  Improper Dih.          LJ-14
    2.41541e+03    3.70889e+03    2.71266e+03    1.12159e+03   -2.97436e+02
     Coulomb-14        LJ (SR)  Disper. corr.   Coulomb (SR)   Coul. recip.
    2.84511e+04    1.25803e+05   -7.47990e+03   -9.43938e+05    5.18224e+03
      Potential    Kinetic En.   Total Energy  Conserved En.    Temperature
   -7.82320e+05    1.38484e+05   -6.43837e+05    7.68777e+06    3.01576e+02
 Pres. DC (bar) Pressure (bar)   Constr. rmsd
   -2.21777e+02    1.70137e+02    0.00000e+00

           Step           Time
      112340000   224680.00000

   Energies (kJ/mol)
        G96Bond       G96Angle    Proper Dih.  Improper Dih.          LJ-14
    2.18229e+03    3.77805e+03    2.72236e+03    1.19416e+03   -2.47983e+02
     Coulomb-14        LJ (SR)  Disper. corr.   Coulomb (SR)   Coul. recip.
    2.85024e+04    1.22941e+05   -7.45651e+03   -9.39954e+05    5.30745e+03
      Potential    Kinetic En.   Total Energy  Conserved En.    Temperature
   -7.81031e+05    1.38553e+05   -6.42478e+05    7.68789e+06    3.01728e+02
 Pres. DC (bar) Pressure (bar)   Constr. rmsd
   -2.20394e+02   -8.07775e+01    0.00000e+00

           Step           Time
      112345000   224690.00000

   Energies (kJ/mol)
        G96Bond       G96Angle    Proper Dih.  Improper Dih.          LJ-14
    2.37353e+03    3.77842e+03    2.85209e+03    1.10783e+03   -3.19451e+02
     Coulomb-14        LJ (SR)  Disper. corr.   Coulomb (SR)   Coul. recip.
    2.83191e+04    1.22791e+05   -7.46309e+03   -9.38331e+05    5.26858e+03
      Potential    Kinetic En.   Total Energy  Conserved En.    Temperature
   -7.79623e+05    1.39124e+05   -6.40499e+05    7.68815e+06    3.02971e+02
 Pres. DC (bar) Pressure (bar)   Constr. rmsd
   -2.20783e+02   -5.89900e+01    0.00000e+00

           Step           Time
      112350000   224700.00000

   Energies (kJ/mol)
        G96Bond       G96Angle    Proper Dih.  Improper Dih.          LJ-14
    2.39448e+03    3.66457e+03    2.75556e+03    1.06466e+03   -2.18187e+02
     Coulomb-14        LJ (SR)  Disper. corr.   Coulomb (SR)   Coul. recip.
    2.84673e+04    1.23135e+05   -7.43694e+03   -9.39441e+05    5.32798e+03
      Potential    Kinetic En.   Total Energy  Conserved En.    Temperature
   -7.80286e+05    1.37874e+05   -6.42412e+05    7.68855e+06    3.00249e+02
 Pres. DC (bar) Pressure (bar)   Constr. rmsd
   -2.19240e+02   -3.25700e+01    0.00000e+00

           Step           Time
      112355000   224710.00000

   Energies (kJ/mol)
        G96Bond       G96Angle    Proper Dih.  Improper Dih.          LJ-14
    2.38068e+03    3.71398e+03    2.73594e+03    1.12546e+03   -2.45926e+02
     Coulomb-14        LJ (SR)  Disper. corr.   Coulomb (SR)   Coul. recip.
    2.83964e+04    1.23284e+05   -7.45088e+03   -9.39161e+05    5.28748e+03
      Potential    Kinetic En.   Total Energy  Conserved En.    Temperature
   -7.79934e+05    1.38454e+05   -6.41480e+05    7.68889e+06    3.01512e+02
 Pres. DC (bar) Pressure (bar)   Constr. rmsd
   -2.20062e+02   -6.28171e+01    0.00000e+00

           Step           Time
      112360000   224720.00000

   Energies (kJ/mol)
        G96Bond       G96Angle    Proper Dih.  Improper Dih.          LJ-14
    2.46252e+03    3.70374e+03    2.77437e+03    1.06424e+03   -2.81211e+02
     Coulomb-14        LJ (SR)  Disper. corr.   Coulomb (SR)   Coul. recip.
    2.84489e+04    1.23529e+05   -7.47453e+03   -9.39707e+05    5.29152e+03
      Potential    Kinetic En.   Total Energy  Conserved En.    Temperature
   -7.80189e+05    1.37042e+05   -6.43147e+05    7.68918e+06    2.98437e+02
 Pres. DC (bar) Pressure (bar)   Constr. rmsd
   -2.21460e+02   -2.65685e+01    0.00000e+00

           Step           Time
      112365000   224730.00000

   Energies (kJ/mol)
        G96Bond       G96Angle    Proper Dih.  Improper Dih.          LJ-14
    2.33981e+03    3.68586e+03    2.83490e+03    9.87004e+02   -3.11961e+02
     Coulomb-14        LJ (SR)  Disper. corr.   Coulomb (SR)   Coul. recip.
    2.84959e+04    1.23427e+05   -7.42289e+03   -9.40690e+05    5.41242e+03
      Potential    Kinetic En.   Total Energy  Conserved En.    Temperature
   -7.81242e+05    1.38152e+05   -6.43089e+05    7.68963e+06    3.00854e+02
 Pres. DC (bar) Pressure (bar)   Constr. rmsd
   -2.18414e+02   -2.23363e+02    0.00000e+00

           Step           Time
      112370000   224740.00000

   Energies (kJ/mol)
        G96Bond       G96Angle    Proper Dih.  Improper Dih.          LJ-14
    2.42782e+03    3.77148e+03    2.77864e+03    1.08068e+03   -2.50439e+02
     Coulomb-14        LJ (SR)  Disper. corr.   Coulomb (SR)   Coul. recip.
    2.83829e+04    1.23386e+05   -7.44540e+03   -9.39171e+05    5.30697e+03
      Potential    Kinetic En.   Total Energy  Conserved En.    Temperature
   -7.79732e+05    1.37408e+05   -6.42324e+05    7.69020e+06    2.99233e+02
 Pres. DC (bar) Pressure (bar)   Constr. rmsd
   -2.19738e+02   -9.09578e+01    0.00000e+00

           Step           Time
      112375000   224750.00000

   Energies (kJ/mol)
        G96Bond       G96Angle    Proper Dih.  Improper Dih.          LJ-14
    2.23654e+03    3.59113e+03    2.88093e+03    1.10183e+03   -3.03682e+02
     Coulomb-14        LJ (SR)  Disper. corr.   Coulomb (SR)   Coul. recip.
    2.83639e+04    1.24500e+05   -7.43262e+03   -9.41999e+05    5.26268e+03
      Potential    Kinetic En.   Total Energy  Conserved En.    Temperature
   -7.81799e+05    1.37509e+05   -6.44290e+05    7.69053e+06    2.99454e+02
 Pres. DC (bar) Pressure (bar)   Constr. rmsd
   -2.18986e+02   -1.14502e+02    0.00000e+00

           Step           Time
      112380000   224760.00000

   Energies (kJ/mol)
        G96Bond       G96Angle    Proper Dih.  Improper Dih.          LJ-14
    2.46440e+03    3.73655e+03    2.83465e+03    1.09053e+03   -3.56519e+02
     Coulomb-14        LJ (SR)  Disper. corr.   Coulomb (SR)   Coul. recip.
    2.81854e+04    1.24438e+05   -7.44479e+03   -9.39638e+05    5.24863e+03
      Potential    Kinetic En.   Total Energy  Conserved En.    Temperature
   -7.79441e+05    1.37060e+05   -6.42381e+05    7.69111e+06    2.98477e+02
 Pres. DC (bar) Pressure (bar)   Constr. rmsd
   -2.19703e+02   -5.05954e+00    0.00000e+00

           Step           Time
      112385000   224770.00000

   Energies (kJ/mol)
        G96Bond       G96Angle    Proper Dih.  Improper Dih.          LJ-14
    2.36645e+03    3.57790e+03    2.90405e+03    1.10804e+03   -2.82413e+02
     Coulomb-14        LJ (SR)  Disper. corr.   Coulomb (SR)   Coul. recip.
    2.83908e+04    1.23727e+05   -7.45153e+03   -9.40202e+05    5.21292e+03
      Potential    Kinetic En.   Total Energy  Conserved En.    Temperature
   -7.80649e+05    1.38103e+05   -6.42546e+05    7.69128e+06    3.00747e+02
 Pres. DC (bar) Pressure (bar)   Constr. rmsd
   -2.20100e+02   -3.72770e+01    0.00000e+00

           Step           Time
      112390000   224780.00000

   Energies (kJ/mol)
        G96Bond       G96Angle    Proper Dih.  Improper Dih.          LJ-14
    2.46811e+03    3.59599e+03    2.81493e+03    1.00359e+03   -2.92996e+02
     Coulomb-14        LJ (SR)  Disper. corr.   Coulomb (SR)   Coul. recip.
    2.83174e+04    1.23288e+05   -7.44621e+03   -9.41396e+05    5.12382e+03
      Potential    Kinetic En.   Total Energy  Conserved En.    Temperature
   -7.82523e+05    1.38118e+05   -6.44405e+05    7.69152e+06    3.00780e+02
 Pres. DC (bar) Pressure (bar)   Constr. rmsd
   -2.19786e+02   -1.69156e+02    0.00000e+00

           Step           Time
      112395000   224790.00000

   Energies (kJ/mol)
        G96Bond       G96Angle    Proper Dih.  Improper Dih.          LJ-14
    2.30459e+03    3.63594e+03    2.83058e+03    1.12791e+03   -3.17106e+02
     Coulomb-14        LJ (SR)  Disper. corr.   Coulomb (SR)   Coul. recip.
    2.83444e+04    1.24353e+05   -7.48359e+03   -9.42225e+05    5.22773e+03
      Potential    Kinetic En.   Total Energy  Conserved En.    Temperature
   -7.82201e+05    1.37764e+05   -6.44437e+05    7.69200e+06    3.00009e+02
 Pres. DC (bar) Pressure (bar)   Constr. rmsd
   -2.21996e+02    6.07446e+01    0.00000e+00

           Step           Time
      112400000   224800.00000

   Energies (kJ/mol)
        G96Bond       G96Angle    Proper Dih.  Improper Dih.          LJ-14
    2.42470e+03    3.77493e+03    2.84068e+03    1.09156e+03   -3.20096e+02
     Coulomb-14        LJ (SR)  Disper. corr.   Coulomb (SR)   Coul. recip.
    2.82883e+04    1.23117e+05   -7.45381e+03   -9.38072e+05    5.32915e+03
      Potential    Kinetic En.   Total Energy  Conserved En.    Temperature
   -7.78980e+05    1.39087e+05   -6.39893e+05    7.69223e+06    3.02889e+02
 Pres. DC (bar) Pressure (bar)   Constr. rmsd
   -2.20235e+02    7.90949e+01    0.00000e+00

           Step           Time
      112405000   224810.00000

   Energies (kJ/mol)
        G96Bond       G96Angle    Proper Dih.  Improper Dih.          LJ-14
    2.28289e+03    3.84518e+03    2.77911e+03    1.10687e+03   -2.63515e+02
     Coulomb-14        LJ (SR)  Disper. corr.   Coulomb (SR)   Coul. recip.
    2.81577e+04    1.24277e+05   -7.48333e+03   -9.39741e+05    5.28846e+03
      Potential    Kinetic En.   Total Energy  Conserved En.    Temperature
   -7.79751e+05    1.37865e+05   -6.41886e+05    7.69286e+06    3.00230e+02
 Pres. DC (bar) Pressure (bar)   Constr. rmsd
   -2.21980e+02    2.48532e+02    0.00000e+00

           Step           Time
      112410000   224820.00000

   Energies (kJ/mol)
        G96Bond       G96Angle    Proper Dih.  Improper Dih.          LJ-14
    2.34295e+03    3.55905e+03    2.88574e+03    1.08443e+03   -2.77254e+02
     Coulomb-14        LJ (SR)  Disper. corr.   Coulomb (SR)   Coul. recip.
    2.81672e+04    1.23386e+05   -7.42369e+03   -9.37638e+05    5.24022e+03
      Potential    Kinetic En.   Total Energy  Conserved En.    Temperature
   -7.78673e+05    1.38009e+05   -6.40665e+05    7.69335e+06    3.00542e+02
 Pres. DC (bar) Pressure (bar)   Constr. rmsd
   -2.18461e+02   -1.27526e+02    0.00000e+00

           Step           Time
      112415000   224830.00000

   Energies (kJ/mol)
        G96Bond       G96Angle    Proper Dih.  Improper Dih.          LJ-14
    2.37788e+03    3.57503e+03    2.68833e+03    1.16360e+03   -3.27424e+02
     Coulomb-14        LJ (SR)  Disper. corr.   Coulomb (SR)   Coul. recip.
    2.82240e+04    1.25754e+05   -7.46889e+03   -9.42668e+05    5.31166e+03
      Potential    Kinetic En.   Total Energy  Conserved En.    Temperature
   -7.81369e+05    1.37834e+05   -6.43536e+05    7.69352e+06    3.00161e+02
 Pres. DC (bar) Pressure (bar)   Constr. rmsd
   -2.21126e+02    8.48840e+01    0.00000e+00

           Step           Time
      112420000   224840.00000

   Energies (kJ/mol)
        G96Bond       G96Angle    Proper Dih.  Improper Dih.          LJ-14
    2.26514e+03    3.69946e+03    2.86424e+03    1.08312e+03   -2.81531e+02
     Coulomb-14        LJ (SR)  Disper. corr.   Coulomb (SR)   Coul. recip.
    2.83074e+04    1.21785e+05   -7.46647e+03   -9.37364e+05    5.33902e+03
      Potential    Kinetic En.   Total Energy  Conserved En.    Temperature
   -7.79769e+05    1.37243e+05   -6.42526e+05    7.69366e+06    2.98875e+02
 Pres. DC (bar) Pressure (bar)   Constr. rmsd
   -2.20983e+02   -1.29499e+02    0.00000e+00

           Step           Time
      112425000   224850.00000

   Energies (kJ/mol)
        G96Bond       G96Angle    Proper Dih.  Improper Dih.          LJ-14
    2.27435e+03    3.55041e+03    2.73163e+03    1.16885e+03   -2.96757e+02
     Coulomb-14        LJ (SR)  Disper. corr.   Coulomb (SR)   Coul. recip.
    2.82043e+04    1.24397e+05   -7.47003e+03   -9.40673e+05    5.24944e+03
      Potential    Kinetic En.   Total Energy  Conserved En.    Temperature
   -7.80864e+05    1.37627e+05   -6.43237e+05    7.69398e+06    2.99710e+02
 Pres. DC (bar) Pressure (bar)   Constr. rmsd
   -2.21193e+02    6.69977e+01    0.00000e+00

           Step           Time
      112430000   224860.00000

   Energies (kJ/mol)
        G96Bond       G96Angle    Proper Dih.  Improper Dih.          LJ-14
    2.40396e+03    3.61091e+03    2.81478e+03    1.07394e+03   -3.03507e+02
     Coulomb-14        LJ (SR)  Disper. corr.   Coulomb (SR)   Coul. recip.
    2.82248e+04    1.25635e+05   -7.46478e+03   -9.42287e+05    5.28359e+03
      Potential    Kinetic En.   Total Energy  Conserved En.    Temperature
   -7.81008e+05    1.38809e+05   -6.42199e+05    7.69435e+06    3.02285e+02
 Pres. DC (bar) Pressure (bar)   Constr. rmsd
   -2.20883e+02    9.24883e+01    0.00000e+00

           Step           Time
      112435000   224870.00000

   Energies (kJ/mol)
        G96Bond       G96Angle    Proper Dih.  Improper Dih.          LJ-14
    2.34648e+03    3.74189e+03    2.75516e+03    1.09816e+03   -3.69621e+02
     Coulomb-14        LJ (SR)  Disper. corr.   Coulomb (SR)   Coul. recip.
    2.83534e+04    1.22799e+05   -7.45216e+03   -9.38346e+05    5.20738e+03
      Potential    Kinetic En.   Total Energy  Conserved En.    Temperature
   -7.79867e+05    1.38228e+05   -6.41639e+05    7.69468e+06    3.01019e+02
 Pres. DC (bar) Pressure (bar)   Constr. rmsd
   -2.20137e+02   -1.36745e+02    0.00000e+00

           Step           Time
      112440000   224880.00000

   Energies (kJ/mol)
        G96Bond       G96Angle    Proper Dih.  Improper Dih.          LJ-14
    2.34824e+03    3.64183e+03    2.76527e+03    1.16564e+03   -3.60162e+02
     Coulomb-14        LJ (SR)  Disper. corr.   Coulomb (SR)   Coul. recip.
    2.83695e+04    1.22393e+05   -7.45775e+03   -9.38341e+05    5.23994e+03
      Potential    Kinetic En.   Total Energy  Conserved En.    Temperature
   -7.80236e+05    1.37554e+05   -6.42682e+05    7.69510e+06    2.99551e+02
 Pres. DC (bar) Pressure (bar)   Constr. rmsd
   -2.20467e+02   -1.61967e+02    0.00000e+00

           Step           Time
      112445000   224890.00000

   Energies (kJ/mol)
        G96Bond       G96Angle    Proper Dih.  Improper Dih.          LJ-14
    2.14500e+03    3.51217e+03    2.79356e+03    1.11392e+03   -2.98753e+02
     Coulomb-14        LJ (SR)  Disper. corr.   Coulomb (SR)   Coul. recip.
    2.83646e+04    1.24683e+05   -7.45211e+03   -9.41637e+05    5.22712e+03
      Potential    Kinetic En.   Total Energy  Conserved En.    Temperature
   -7.81548e+05    1.37124e+05   -6.44424e+05    7.69564e+06    2.98615e+02
 Pres. DC (bar) Pressure (bar)   Constr. rmsd
   -2.20134e+02    1.00730e+02    0.00000e+00

           Step           Time
      112450000   224900.00000

   Energies (kJ/mol)
        G96Bond       G96Angle    Proper Dih.  Improper Dih.          LJ-14
    2.51963e+03    3.63323e+03    2.90627e+03    1.06962e+03   -2.55421e+02
     Coulomb-14        LJ (SR)  Disper. corr.   Coulomb (SR)   Coul. recip.
    2.83439e+04    1.21820e+05   -7.45880e+03   -9.38593e+05    5.28791e+03
      Potential    Kinetic En.   Total Energy  Conserved En.    Temperature
   -7.80726e+05    1.37392e+05   -6.43335e+05    7.69587e+06    2.99198e+02
 Pres. DC (bar) Pressure (bar)   Constr. rmsd
   -2.20529e+02   -1.52736e+02    0.00000e+00

           Step           Time
      112455000   224910.00000

   Energies (kJ/mol)
        G96Bond       G96Angle    Proper Dih.  Improper Dih.          LJ-14
    2.36892e+03    3.71156e+03    2.84431e+03    1.10542e+03   -3.54161e+02
     Coulomb-14        LJ (SR)  Disper. corr.   Coulomb (SR)   Coul. recip.
    2.83022e+04    1.23687e+05   -7.45606e+03   -9.40850e+05    5.29625e+03
      Potential    Kinetic En.   Total Energy  Conserved En.    Temperature
   -7.81344e+05    1.38407e+05   -6.42937e+05    7.69618e+06    3.01410e+02
 Pres. DC (bar) Pressure (bar)   Constr. rmsd
   -2.20367e+02   -1.06803e+02    0.00000e+00

           Step           Time
      112460000   224920.00000

   Energies (kJ/mol)
        G96Bond       G96Angle    Proper Dih.  Improper Dih.          LJ-14
    2.33829e+03    3.79494e+03    2.80491e+03    1.10815e+03   -3.12161e+02
     Coulomb-14        LJ (SR)  Disper. corr.   Coulomb (SR)   Coul. recip.
    2.84156e+04    1.23370e+05   -7.48075e+03   -9.39232e+05    5.16212e+03
      Potential    Kinetic En.   Total Energy  Conserved En.    Temperature
   -7.80031e+05    1.37908e+05   -6.42124e+05    7.69654e+06    3.00322e+02
 Pres. DC (bar) Pressure (bar)   Constr. rmsd
   -2.21828e+02    1.02609e+02    0.00000e+00

           Step           Time
      112465000   224930.00000

   Energies (kJ/mol)
        G96Bond       G96Angle    Proper Dih.  Improper Dih.          LJ-14
    2.36999e+03    3.67505e+03    2.76452e+03    1.13393e+03   -2.78917e+02
     Coulomb-14        LJ (SR)  Disper. corr.   Coulomb (SR)   Coul. recip.
    2.83050e+04    1.24696e+05   -7.49393e+03   -9.42768e+05    5.08673e+03
      Potential    Kinetic En.   Total Energy  Conserved En.    Temperature
   -7.82510e+05    1.37589e+05   -6.44921e+05    7.69692e+06    2.99629e+02
 Pres. DC (bar) Pressure (bar)   Constr. rmsd
   -2.22609e+02    1.03905e+02    0.00000e+00

           Step           Time
      112470000   224940.00000

   Energies (kJ/mol)
        G96Bond       G96Angle    Proper Dih.  Improper Dih.          LJ-14
    2.37970e+03    3.69750e+03    2.73496e+03    1.11473e+03   -3.27747e+02
     Coulomb-14        LJ (SR)  Disper. corr.   Coulomb (SR)   Coul. recip.
    2.83998e+04    1.22313e+05   -7.44801e+03   -9.37831e+05    5.23832e+03
      Potential    Kinetic En.   Total Energy  Conserved En.    Temperature
   -7.79729e+05    1.38061e+05   -6.41668e+05    7.69728e+06    3.00656e+02
 Pres. DC (bar) Pressure (bar)   Constr. rmsd
   -2.19892e+02   -7.56173e+01    0.00000e+00

           Step           Time
      112475000   224950.00000

   Energies (kJ/mol)
        G96Bond       G96Angle    Proper Dih.  Improper Dih.          LJ-14
    2.32682e+03    3.55739e+03    2.90422e+03    1.10987e+03   -3.16023e+02
     Coulomb-14        LJ (SR)  Disper. corr.   Coulomb (SR)   Coul. recip.
    2.84135e+04    1.23550e+05   -7.42377e+03   -9.39805e+05    5.38737e+03
      Potential    Kinetic En.   Total Energy  Conserved En.    Temperature
   -7.80296e+05    1.37497e+05   -6.42800e+05    7.69791e+06    2.99427e+02
 Pres. DC (bar) Pressure (bar)   Constr. rmsd
   -2.18465e+02   -4.90597e+01    0.00000e+00

           Step           Time
      112480000   224960.00000

   Energies (kJ/mol)
        G96Bond       G96Angle    Proper Dih.  Improper Dih.          LJ-14
    2.36161e+03    3.75717e+03    2.76985e+03    1.16086e+03   -2.67957e+02
     Coulomb-14        LJ (SR)  Disper. corr.   Coulomb (SR)   Coul. recip.
    2.84694e+04    1.25683e+05   -7.49128e+03   -9.42427e+05    5.31554e+03
      Potential    Kinetic En.   Total Energy  Conserved En.    Temperature
   -7.80668e+05    1.37030e+05   -6.43639e+05    7.69821e+06    2.98410e+02
 Pres. DC (bar) Pressure (bar)   Constr. rmsd
   -2.22452e+02    1.62768e+02    0.00000e+00

           Step           Time
      112485000   224970.00000

   Energies (kJ/mol)
        G96Bond       G96Angle    Proper Dih.  Improper Dih.          LJ-14
    2.42133e+03    3.75911e+03    2.66665e+03    1.05676e+03   -2.84478e+02
     Coulomb-14        LJ (SR)  Disper. corr.   Coulomb (SR)   Coul. recip.
    2.82794e+04    1.21708e+05   -7.45281e+03   -9.37336e+05    5.22567e+03
      Potential    Kinetic En.   Total Energy  Conserved En.    Temperature
   -7.79957e+05    1.37974e+05   -6.41983e+05    7.69844e+06    3.00467e+02
 Pres. DC (bar) Pressure (bar)   Constr. rmsd
   -2.20175e+02   -1.65193e+02    0.00000e+00

           Step           Time
      112490000   224980.00000

   Energies (kJ/mol)
        G96Bond       G96Angle    Proper Dih.  Improper Dih.          LJ-14
    2.29979e+03    3.59270e+03    2.74683e+03    1.13932e+03   -2.39076e+02
     Coulomb-14        LJ (SR)  Disper. corr.   Coulomb (SR)   Coul. recip.
    2.84773e+04    1.26141e+05   -7.52643e+03   -9.45954e+05    5.20044e+03
      Potential    Kinetic En.   Total Energy  Conserved En.    Temperature
   -7.84122e+05    1.37837e+05   -6.46285e+05    7.69871e+06    3.00169e+02
 Pres. DC (bar) Pressure (bar)   Constr. rmsd
   -2.24541e+02    3.47044e+02    0.00000e+00

           Step           Time
      112495000   224990.00000

   Energies (kJ/mol)
        G96Bond       G96Angle    Proper Dih.  Improper Dih.          LJ-14
    2.29297e+03    3.73470e+03    2.75982e+03    1.08422e+03   -3.21443e+02
     Coulomb-14        LJ (SR)  Disper. corr.   Coulomb (SR)   Coul. recip.
    2.85629e+04    1.23155e+05   -7.49710e+03   -9.40203e+05    5.15600e+03
      Potential    Kinetic En.   Total Energy  Conserved En.    Temperature
   -7.81276e+05    1.36670e+05   -6.44606e+05    7.69928e+06    2.97626e+02
 Pres. DC (bar) Pressure (bar)   Constr. rmsd
   -2.22797e+02    2.49666e+01    0.00000e+00

           Step           Time
      112500000   225000.00000

   Energies (kJ/mol)
        G96Bond       G96Angle    Proper Dih.  Improper Dih.          LJ-14
    2.50184e+03    3.57432e+03    2.79852e+03    1.05052e+03   -2.26934e+02
     Coulomb-14        LJ (SR)  Disper. corr.   Coulomb (SR)   Coul. recip.
    2.85201e+04    1.24571e+05   -7.49351e+03   -9.41664e+05    5.24390e+03
      Potential    Kinetic En.   Total Energy  Conserved En.    Temperature
   -7.81124e+05    1.38059e+05   -6.43066e+05    7.69948e+06    3.00651e+02
 Pres. DC (bar) Pressure (bar)   Constr. rmsd
   -2.22584e+02    1.25086e+02    0.00000e+00

           Step           Time
      112505000   225010.00000

   Energies (kJ/mol)
        G96Bond       G96Angle    Proper Dih.  Improper Dih.          LJ-14
    2.40135e+03    3.70858e+03    2.71004e+03    1.07389e+03   -3.01222e+02
     Coulomb-14        LJ (SR)  Disper. corr.   Coulomb (SR)   Coul. recip.
    2.84105e+04    1.26193e+05   -7.46443e+03   -9.43586e+05    5.29977e+03
      Potential    Kinetic En.   Total Energy  Conserved En.    Temperature
   -7.81555e+05    1.38660e+05   -6.42895e+05    7.69986e+06    3.01959e+02
 Pres. DC (bar) Pressure (bar)   Constr. rmsd
   -2.20862e+02    1.98832e+02    0.00000e+00

           Step           Time
      112510000   225020.00000

   Energies (kJ/mol)
        G96Bond       G96Angle    Proper Dih.  Improper Dih.          LJ-14
    2.34596e+03    3.79521e+03    2.78563e+03    1.09199e+03   -3.71939e+02
     Coulomb-14        LJ (SR)  Disper. corr.   Coulomb (SR)   Coul. recip.
    2.84935e+04    1.24759e+05   -7.50119e+03   -9.41372e+05    5.27277e+03
      Potential    Kinetic En.   Total Energy  Conserved En.    Temperature
   -7.80700e+05    1.38693e+05   -6.42007e+05    7.70008e+06    3.02033e+02
 Pres. DC (bar) Pressure (bar)   Constr. rmsd
   -2.23040e+02    1.42469e+02    0.00000e+00

           Step           Time
      112515000   225030.00000

   Energies (kJ/mol)
        G96Bond       G96Angle    Proper Dih.  Improper Dih.          LJ-14
    2.30535e+03    3.66015e+03    2.77522e+03    1.06824e+03   -3.65753e+02
     Coulomb-14        LJ (SR)  Disper. corr.   Coulomb (SR)   Coul. recip.
    2.84551e+04    1.23333e+05   -7.45503e+03   -9.40999e+05    5.18730e+03
      Potential    Kinetic En.   Total Energy  Conserved En.    Temperature
   -7.82035e+05    1.35904e+05   -6.46131e+05    7.70041e+06    2.95958e+02
 Pres. DC (bar) Pressure (bar)   Constr. rmsd
   -2.20307e+02   -1.31908e+02    0.00000e+00

           Step           Time
      112520000   225040.00000

   Energies (kJ/mol)
        G96Bond       G96Angle    Proper Dih.  Improper Dih.          LJ-14
    2.47802e+03    3.56546e+03    2.80964e+03    1.11498e+03   -3.22079e+02
     Coulomb-14        LJ (SR)  Disper. corr.   Coulomb (SR)   Coul. recip.
    2.83530e+04    1.22788e+05   -7.40959e+03   -9.38498e+05    5.24164e+03
      Potential    Kinetic En.   Total Energy  Conserved En.    Temperature
   -7.79878e+05    1.38270e+05   -6.41608e+05    7.70085e+06    3.01111e+02
 Pres. DC (bar) Pressure (bar)   Constr. rmsd
   -2.17633e+02   -2.09425e+02    0.00000e+00

           Step           Time
      112525000   225050.00000

   Energies (kJ/mol)
        G96Bond       G96Angle    Proper Dih.  Improper Dih.          LJ-14
    2.46027e+03    3.79732e+03    2.79062e+03    1.11105e+03   -2.85118e+02
     Coulomb-14        LJ (SR)  Disper. corr.   Coulomb (SR)   Coul. recip.
    2.84882e+04    1.22927e+05   -7.43090e+03   -9.38629e+05    5.40892e+03
      Potential    Kinetic En.   Total Energy  Conserved En.    Temperature
   -7.79362e+05    1.38074e+05   -6.41288e+05    7.70144e+06    3.00684e+02
 Pres. DC (bar) Pressure (bar)   Constr. rmsd
   -2.18885e+02   -1.22704e+02    0.00000e+00

           Step           Time
      112530000   225060.00000

   Energies (kJ/mol)
        G96Bond       G96Angle    Proper Dih.  Improper Dih.          LJ-14
    2.23242e+03    3.64366e+03    2.79994e+03    1.18205e+03   -3.18499e+02
     Coulomb-14        LJ (SR)  Disper. corr.   Coulomb (SR)   Coul. recip.
    2.83498e+04    1.25445e+05   -7.47683e+03   -9.41765e+05    5.30511e+03
      Potential    Kinetic En.   Total Energy  Conserved En.    Temperature
   -7.80602e+05    1.37453e+05   -6.43149e+05    7.70192e+06    2.99332e+02
 Pres. DC (bar) Pressure (bar)   Constr. rmsd
   -2.21596e+02    9.92184e+01    0.00000e+00

           Step           Time
      112535000   225070.00000

   Energies (kJ/mol)
        G96Bond       G96Angle    Proper Dih.  Improper Dih.          LJ-14
    2.25953e+03    3.77265e+03    2.75900e+03    1.12467e+03   -3.37018e+02
     Coulomb-14        LJ (SR)  Disper. corr.   Coulomb (SR)   Coul. recip.
    2.83601e+04    1.25791e+05   -7.48147e+03   -9.44062e+05    5.27606e+03
      Potential    Kinetic En.   Total Energy  Conserved En.    Temperature
   -7.82538e+05    1.38038e+05   -6.44500e+05    7.70207e+06    3.00605e+02
 Pres. DC (bar) Pressure (bar)   Constr. rmsd
   -2.21870e+02    2.00155e+02    0.00000e+00

           Step           Time
      112540000   225080.00000

   Energies (kJ/mol)
        G96Bond       G96Angle    Proper Dih.  Improper Dih.          LJ-14
    2.26667e+03    3.61764e+03    2.79465e+03    1.11903e+03   -3.31785e+02
     Coulomb-14        LJ (SR)  Disper. corr.   Coulomb (SR)   Coul. recip.
    2.84297e+04    1.24829e+05   -7.45211e+03   -9.43587e+05    5.17143e+03
      Potential    Kinetic En.   Total Energy  Conserved En.    Temperature
   -7.83143e+05    1.37609e+05   -6.45534e+05    7.70220e+06    2.99671e+02
 Pres. DC (bar) Pressure (bar)   Constr. rmsd
   -2.20134e+02   -2.39674e+01    0.00000e+00

           Step           Time
      112545000   225090.00000

   Energies (kJ/mol)
        G96Bond       G96Angle    Proper Dih.  Improper Dih.          LJ-14
    2.45936e+03    3.89534e+03    2.75706e+03    1.05809e+03   -2.65622e+02
     Coulomb-14        LJ (SR)  Disper. corr.   Coulomb (SR)   Coul. recip.
    2.83146e+04    1.24030e+05   -7.49508e+03   -9.39509e+05    5.12071e+03
      Potential    Kinetic En.   Total Energy  Conserved En.    Temperature
   -7.79635e+05    1.36365e+05   -6.43270e+05    7.70246e+06    2.96962e+02
 Pres. DC (bar) Pressure (bar)   Constr. rmsd
   -2.22677e+02    8.01905e+01    0.00000e+00

           Step           Time
      112550000   225100.00000

   Energies (kJ/mol)
        G96Bond       G96Angle    Proper Dih.  Improper Dih.          LJ-14
    2.19215e+03    3.69005e+03    2.95951e+03    1.13017e+03   -3.42953e+02
     Coulomb-14        LJ (SR)  Disper. corr.   Coulomb (SR)   Coul. recip.
    2.85412e+04    1.22571e+05   -7.40680e+03   -9.39633e+05    5.26178e+03
      Potential    Kinetic En.   Total Energy  Conserved En.    Temperature
   -7.81038e+05    1.37217e+05   -6.43820e+05    7.70259e+06    2.98819e+02
 Pres. DC (bar) Pressure (bar)   Constr. rmsd
   -2.17469e+02   -2.56757e+02    0.00000e+00

           Step           Time
      112555000   225110.00000

   Energies (kJ/mol)
        G96Bond       G96Angle    Proper Dih.  Improper Dih.          LJ-14
    2.37407e+03    3.71673e+03    2.81593e+03    1.08187e+03   -3.16215e+02
     Coulomb-14        LJ (SR)  Disper. corr.   Coulomb (SR)   Coul. recip.
    2.83403e+04    1.24334e+05   -7.46984e+03   -9.40678e+05    5.21236e+03
      Potential    Kinetic En.   Total Energy  Conserved En.    Temperature
   -7.80589e+05    1.37220e+05   -6.43368e+05    7.70278e+06    2.98825e+02
 Pres. DC (bar) Pressure (bar)   Constr. rmsd
   -2.21182e+02    2.02969e+01    0.00000e+00

           Step           Time
      112560000   225120.00000

   Energies (kJ/mol)
        G96Bond       G96Angle    Proper Dih.  Improper Dih.          LJ-14
    2.42793e+03    3.83654e+03    2.74623e+03    1.16018e+03   -3.75635e+02
     Coulomb-14        LJ (SR)  Disper. corr.   Coulomb (SR)   Coul. recip.
    2.83369e+04    1.24893e+05   -7.43562e+03   -9.41039e+05    5.31495e+03
      Potential    Kinetic En.   Total Energy  Conserved En.    Temperature
   -7.80135e+05    1.39108e+05   -6.41027e+05    7.70311e+06    3.02935e+02
 Pres. DC (bar) Pressure (bar)   Constr. rmsd
   -2.19163e+02    3.90128e+01    0.00000e+00

           Step           Time
      112565000   225130.00000

   Energies (kJ/mol)
        G96Bond       G96Angle    Proper Dih.  Improper Dih.          LJ-14
    2.24375e+03    3.91966e+03    2.85395e+03    1.07251e+03   -3.37550e+02
     Coulomb-14        LJ (SR)  Disper. corr.   Coulomb (SR)   Coul. recip.
    2.85158e+04    1.23641e+05   -7.45687e+03   -9.38442e+05    5.14211e+03
      Potential    Kinetic En.   Total Energy  Conserved En.    Temperature
   -7.78847e+05    1.38086e+05   -6.40761e+05    7.70335e+06    3.00710e+02
 Pres. DC (bar) Pressure (bar)   Constr. rmsd
   -2.20415e+02    1.34946e+02    0.00000e+00

           Step           Time
      112570000   225140.00000

   Energies (kJ/mol)
        G96Bond       G96Angle    Proper Dih.  Improper Dih.          LJ-14
    2.16967e+03    3.78061e+03    2.76689e+03    1.11070e+03   -3.14424e+02
     Coulomb-14        LJ (SR)  Disper. corr.   Coulomb (SR)   Coul. recip.
    2.85984e+04    1.24603e+05   -7.46268e+03   -9.41731e+05    5.30505e+03
      Potential    Kinetic En.   Total Energy  Conserved En.    Temperature
   -7.81173e+05    1.37451e+05   -6.43722e+05    7.70367e+06    2.99328e+02
 Pres. DC (bar) Pressure (bar)   Constr. rmsd
   -2.20758e+02    1.00031e+01    0.00000e+00

           Step           Time
      112575000   225150.00000

   Energies (kJ/mol)
        G96Bond       G96Angle    Proper Dih.  Improper Dih.          LJ-14
    2.41710e+03    3.64811e+03    2.80822e+03    1.11518e+03   -3.16710e+02
     Coulomb-14        LJ (SR)  Disper. corr.   Coulomb (SR)   Coul. recip.
    2.83512e+04    1.21881e+05   -7.39071e+03   -9.34815e+05    5.30024e+03
      Potential    Kinetic En.   Total Energy  Conserved En.    Temperature
   -7.77000e+05    1.37551e+05   -6.39449e+05    7.70392e+06    2.99546e+02
 Pres. DC (bar) Pressure (bar)   Constr. rmsd
   -2.16526e+02   -1.47410e+02    0.00000e+00

           Step           Time
      112580000   225160.00000

   Energies (kJ/mol)
        G96Bond       G96Angle    Proper Dih.  Improper Dih.          LJ-14
    2.39579e+03    3.76555e+03    2.88095e+03    1.03913e+03   -2.80886e+02
     Coulomb-14        LJ (SR)  Disper. corr.   Coulomb (SR)   Coul. recip.
    2.85076e+04    1.24360e+05   -7.47100e+03   -9.40466e+05    5.39363e+03
      Potential    Kinetic En.   Total Energy  Conserved En.    Temperature
   -7.79875e+05    1.38235e+05   -6.41640e+05    7.70527e+06    3.01036e+02
 Pres. DC (bar) Pressure (bar)   Constr. rmsd
   -2.21250e+02    1.03444e+02    0.00000e+00

           Step           Time
      112585000   225170.00000

   Energies (kJ/mol)
        G96Bond       G96Angle    Proper Dih.  Improper Dih.          LJ-14
    2.32967e+03    3.82466e+03    2.79560e+03    1.09132e+03   -3.87811e+02
     Coulomb-14        LJ (SR)  Disper. corr.   Coulomb (SR)   Coul. recip.
    2.82777e+04    1.20695e+05   -7.42700e+03   -9.35856e+05    5.27453e+03
      Potential    Kinetic En.   Total Energy  Conserved En.    Temperature
   -7.79382e+05    1.37815e+05   -6.41567e+05    7.70565e+06    3.00120e+02
 Pres. DC (bar) Pressure (bar)   Constr. rmsd
   -2.18655e+02   -3.54729e+02    0.00000e+00

           Step           Time
      112590000   225180.00000

   Energies (kJ/mol)
        G96Bond       G96Angle    Proper Dih.  Improper Dih.          LJ-14
    2.36959e+03    3.69399e+03    2.69024e+03    1.09983e+03   -2.79587e+02
     Coulomb-14        LJ (SR)  Disper. corr.   Coulomb (SR)   Coul. recip.
    2.82652e+04    1.23946e+05   -7.44468e+03   -9.40248e+05    5.16007e+03
      Potential    Kinetic En.   Total Energy  Conserved En.    Temperature
   -7.80747e+05    1.37533e+05   -6.43215e+05    7.70601e+06    2.99506e+02
 Pres. DC (bar) Pressure (bar)   Constr. rmsd
   -2.19696e+02    8.71070e+01    0.00000e+00

           Step           Time
      112595000   225190.00000

   Energies (kJ/mol)
        G96Bond       G96Angle    Proper Dih.  Improper Dih.          LJ-14
    2.29516e+03    3.74622e+03    2.83561e+03    1.02602e+03   -3.68153e+02
     Coulomb-14        LJ (SR)  Disper. corr.   Coulomb (SR)   Coul. recip.
    2.84638e+04    1.26093e+05   -7.49543e+03   -9.44169e+05    5.16386e+03
      Potential    Kinetic En.   Total Energy  Conserved En.    Temperature
   -7.82409e+05    1.37420e+05   -6.44989e+05    7.70618e+06    2.99259e+02
 Pres. DC (bar) Pressure (bar)   Constr. rmsd
   -2.22698e+02    2.28981e+02    0.00000e+00

           Step           Time
      112600000   225200.00000

   Energies (kJ/mol)
        G96Bond       G96Angle    Proper Dih.  Improper Dih.          LJ-14
    2.46327e+03    3.75959e+03    2.72108e+03    1.05855e+03   -3.55531e+02
     Coulomb-14        LJ (SR)  Disper. corr.   Coulomb (SR)   Coul. recip.
    2.83351e+04    1.25425e+05   -7.49665e+03   -9.44032e+05    5.13076e+03
      Potential    Kinetic En.   Total Energy  Conserved En.    Temperature
   -7.82992e+05    1.38209e+05   -6.44782e+05    7.70633e+06    3.00979e+02
 Pres. DC (bar) Pressure (bar)   Constr. rmsd
   -2.22770e+02    1.11829e+02    0.00000e+00

           Step           Time
      112605000   225210.00000

   Energies (kJ/mol)
        G96Bond       G96Angle    Proper Dih.  Improper Dih.          LJ-14
    2.33300e+03    3.71532e+03    2.92121e+03    1.08268e+03   -2.76130e+02
     Coulomb-14        LJ (SR)  Disper. corr.   Coulomb (SR)   Coul. recip.
    2.83929e+04    1.22861e+05   -7.42504e+03   -9.38992e+05    5.27524e+03
      Potential    Kinetic En.   Total Energy  Conserved En.    Temperature
   -7.80112e+05    1.37733e+05   -6.42379e+05    7.70675e+06    2.99941e+02
 Pres. DC (bar) Pressure (bar)   Constr. rmsd
   -2.18540e+02   -2.15194e+02    0.00000e+00

           Step           Time
      112610000   225220.00000

   Energies (kJ/mol)
        G96Bond       G96Angle    Proper Dih.  Improper Dih.          LJ-14
    2.36151e+03    3.81225e+03    2.78816e+03    1.12939e+03   -2.77065e+02
     Coulomb-14        LJ (SR)  Disper. corr.   Coulomb (SR)   Coul. recip.
    2.82454e+04    1.21046e+05   -7.45105e+03   -9.37232e+05    5.13441e+03
      Potential    Kinetic En.   Total Energy  Conserved En.    Temperature
   -7.80442e+05    1.38630e+05   -6.41812e+05    7.70714e+06    3.01895e+02
 Pres. DC (bar) Pressure (bar)   Constr. rmsd
   -2.20072e+02   -2.66000e+02    0.00000e+00

           Step           Time
      112615000   225230.00000

   Energies (kJ/mol)
        G96Bond       G96Angle    Proper Dih.  Improper Dih.          LJ-14
    2.23931e+03    3.68107e+03    2.79603e+03    1.04271e+03   -2.74902e+02
     Coulomb-14        LJ (SR)  Disper. corr.   Coulomb (SR)   Coul. recip.
    2.84805e+04    1.23474e+05   -7.48388e+03   -9.40609e+05    5.25335e+03
      Potential    Kinetic En.   Total Energy  Conserved En.    Temperature
   -7.81401e+05    1.36859e+05   -6.44542e+05    7.70746e+06    2.98039e+02
 Pres. DC (bar) Pressure (bar)   Constr. rmsd
   -2.22013e+02    7.91517e+01    0.00000e+00

           Step           Time
      112620000   225240.00000

   Energies (kJ/mol)
        G96Bond       G96Angle    Proper Dih.  Improper Dih.          LJ-14
    2.28185e+03    3.72029e+03    2.81808e+03    1.16643e+03   -3.22146e+02
     Coulomb-14        LJ (SR)  Disper. corr.   Coulomb (SR)   Coul. recip.
    2.82418e+04    1.22770e+05   -7.49944e+03   -9.39511e+05    5.13971e+03
      Potential    Kinetic En.   Total Energy  Conserved En.    Temperature
   -7.81194e+05    1.38691e+05   -6.42503e+05    7.70776e+06    3.02028e+02
 Pres. DC (bar) Pressure (bar)   Constr. rmsd
   -2.22936e+02   -2.02245e+01    0.00000e+00

           Step           Time
      112625000   225250.00000

   Energies (kJ/mol)
        G96Bond       G96Angle    Proper Dih.  Improper Dih.          LJ-14
    2.51178e+03    3.71625e+03    2.76877e+03    1.15495e+03   -2.96664e+02
     Coulomb-14        LJ (SR)  Disper. corr.   Coulomb (SR)   Coul. recip.
    2.81089e+04    1.23211e+05   -7.46724e+03   -9.40024e+05    5.16876e+03
      Potential    Kinetic En.   Total Energy  Conserved En.    Temperature
   -7.81148e+05    1.38271e+05   -6.42876e+05    7.70792e+06    3.01114e+02
 Pres. DC (bar) Pressure (bar)   Constr. rmsd
   -2.21028e+02   -7.61848e+01    0.00000e+00

           Step           Time
      112630000   225260.00000

   Energies (kJ/mol)
        G96Bond       G96Angle    Proper Dih.  Improper Dih.          LJ-14
    2.31173e+03    3.57361e+03    2.81250e+03    1.01024e+03   -3.07783e+02
     Coulomb-14        LJ (SR)  Disper. corr.   Coulomb (SR)   Coul. recip.
    2.84272e+04    1.23580e+05   -7.45755e+03   -9.39228e+05    5.28187e+03
      Potential    Kinetic En.   Total Energy  Conserved En.    Temperature
   -7.79996e+05    1.37045e+05   -6.42951e+05    7.70815e+06    2.98444e+02
 Pres. DC (bar) Pressure (bar)   Constr. rmsd
   -2.20455e+02    8.58691e+01    0.00000e+00

           Step           Time
      112635000   225270.00000

   Energies (kJ/mol)
        G96Bond       G96Angle    Proper Dih.  Improper Dih.          LJ-14
    2.28365e+03    3.78343e+03    2.72389e+03    1.13714e+03   -2.77324e+02
     Coulomb-14        LJ (SR)  Disper. corr.   Coulomb (SR)   Coul. recip.
    2.82386e+04    1.23769e+05   -7.43202e+03   -9.39848e+05    5.32980e+03
      Potential    Kinetic En.   Total Energy  Conserved En.    Temperature
   -7.80291e+05    1.36244e+05   -6.44048e+05    7.70851e+06    2.96698e+02
 Pres. DC (bar) Pressure (bar)   Constr. rmsd
   -2.18950e+02   -6.84407e+01    0.00000e+00

           Step           Time
      112640000   225280.00000

   Energies (kJ/mol)
        G96Bond       G96Angle    Proper Dih.  Improper Dih.          LJ-14
    2.31076e+03    3.72451e+03    2.69141e+03    1.13154e+03   -2.76303e+02
     Coulomb-14        LJ (SR)  Disper. corr.   Coulomb (SR)   Coul. recip.
    2.83015e+04    1.20949e+05   -7.40180e+03   -9.36632e+05    5.27851e+03
      Potential    Kinetic En.   Total Energy  Conserved En.    Temperature
   -7.79923e+05    1.37553e+05   -6.42370e+05    7.70932e+06    2.99549e+02
 Pres. DC (bar) Pressure (bar)   Constr. rmsd
   -2.17176e+02   -3.72037e+02    0.00000e+00

           Step           Time
      112645000   225290.00000

   Energies (kJ/mol)
        G96Bond       G96Angle    Proper Dih.  Improper Dih.          LJ-14
    2.27945e+03    3.68471e+03    2.83515e+03    1.20611e+03   -3.02350e+02
     Coulomb-14        LJ (SR)  Disper. corr.   Coulomb (SR)   Coul. recip.
    2.83797e+04    1.25333e+05   -7.51995e+03   -9.43120e+05    5.24690e+03
      Potential    Kinetic En.   Total Energy  Conserved En.    Temperature
   -7.81978e+05    1.37209e+05   -6.44769e+05    7.71000e+06    2.98801e+02
 Pres. DC (bar) Pressure (bar)   Constr. rmsd
   -2.24156e+02    1.48011e+02    0.00000e+00

           Step           Time
      112650000   225300.00000

   Energies (kJ/mol)
        G96Bond       G96Angle    Proper Dih.  Improper Dih.          LJ-14
    2.34427e+03    3.66016e+03    2.69699e+03    1.06717e+03   -3.02596e+02
     Coulomb-14        LJ (SR)  Disper. corr.   Coulomb (SR)   Coul. recip.
    2.83024e+04    1.22531e+05   -7.44103e+03   -9.38736e+05    5.16998e+03
      Potential    Kinetic En.   Total Energy  Conserved En.    Temperature
   -7.80708e+05    1.37020e+05   -6.43688e+05    7.71028e+06    2.98388e+02
 Pres. DC (bar) Pressure (bar)   Constr. rmsd
   -2.19481e+02   -2.14852e+02    0.00000e+00

           Step           Time
      112655000   225310.00000

   Energies (kJ/mol)
        G96Bond       G96Angle    Proper Dih.  Improper Dih.          LJ-14
    2.40611e+03    3.77007e+03    2.84189e+03    1.15744e+03   -3.20845e+02
     Coulomb-14        LJ (SR)  Disper. corr.   Coulomb (SR)   Coul. recip.
    2.81907e+04    1.24891e+05   -7.45290e+03   -9.40124e+05    5.23422e+03
      Potential    Kinetic En.   Total Energy  Conserved En.    Temperature
   -7.79406e+05    1.39380e+05   -6.40026e+05    7.71062e+06    3.03529e+02
 Pres. DC (bar) Pressure (bar)   Constr. rmsd
   -2.20181e+02    1.96435e+02    0.00000e+00

           Step           Time
      112660000   225320.00000

   Energies (kJ/mol)
        G96Bond       G96Angle    Proper Dih.  Improper Dih.          LJ-14
    2.32472e+03    3.70019e+03    2.74602e+03    1.08739e+03   -3.00126e+02
     Coulomb-14        LJ (SR)  Disper. corr.   Coulomb (SR)   Coul. recip.
    2.82372e+04    1.24414e+05   -7.49503e+03   -9.42358e+05    5.21166e+03
      Potential    Kinetic En.   Total Energy  Conserved En.    Temperature
   -7.82432e+05    1.36905e+05   -6.45527e+05    7.71073e+06    2.98138e+02
 Pres. DC (bar) Pressure (bar)   Constr. rmsd
   -2.22674e+02    1.14651e+02    0.00000e+00

           Step           Time
      112665000   225330.00000

   Energies (kJ/mol)
        G96Bond       G96Angle    Proper Dih.  Improper Dih.          LJ-14
    2.37610e+03    3.76362e+03    2.78599e+03    1.09153e+03   -2.65920e+02
     Coulomb-14        LJ (SR)  Disper. corr.   Coulomb (SR)   Coul. recip.
    2.82263e+04    1.25872e+05   -7.47459e+03   -9.43702e+05    5.18194e+03
      Potential    Kinetic En.   Total Energy  Conserved En.    Temperature
   -7.82144e+05    1.37295e+05   -6.44850e+05    7.71094e+06    2.98987e+02
 Pres. DC (bar) Pressure (bar)   Constr. rmsd
   -2.21463e+02    1.81253e+02    0.00000e+00

           Step           Time
      112670000   225340.00000

   Energies (kJ/mol)
        G96Bond       G96Angle    Proper Dih.  Improper Dih.          LJ-14
    2.37072e+03    3.67790e+03    2.78869e+03    1.14385e+03   -2.94357e+02
     Coulomb-14        LJ (SR)  Disper. corr.   Coulomb (SR)   Coul. recip.
    2.83161e+04    1.23658e+05   -7.48721e+03   -9.40857e+05    5.19936e+03
      Potential    Kinetic En.   Total Energy  Conserved En.    Temperature
   -7.81484e+05    1.37655e+05   -6.43829e+05    7.71144e+06    2.99772e+02
 Pres. DC (bar) Pressure (bar)   Constr. rmsd
   -2.22210e+02    8.44120e+00    0.00000e+00

           Step           Time
      112675000   225350.00000

   Energies (kJ/mol)
        G96Bond       G96Angle    Proper Dih.  Improper Dih.          LJ-14
    2.38082e+03    3.62580e+03    2.81332e+03    1.02653e+03   -3.43557e+02
     Coulomb-14        LJ (SR)  Disper. corr.   Coulomb (SR)   Coul. recip.
    2.81252e+04    1.23933e+05   -7.45369e+03   -9.40564e+05    5.24704e+03
      Potential    Kinetic En.   Total Energy  Conserved En.    Temperature
   -7.81209e+05    1.38234e+05   -6.42975e+05    7.71180e+06    3.01033e+02
 Pres. DC (bar) Pressure (bar)   Constr. rmsd
   -2.20228e+02   -1.29228e+02    0.00000e+00

           Step           Time
      112680000   225360.00000

   Energies (kJ/mol)
        G96Bond       G96Angle    Proper Dih.  Improper Dih.          LJ-14
    2.45220e+03    3.72677e+03    2.79783e+03    1.08204e+03   -3.36559e+02
     Coulomb-14        LJ (SR)  Disper. corr.   Coulomb (SR)   Coul. recip.
    2.82686e+04    1.24118e+05   -7.45172e+03   -9.40870e+05    5.27802e+03
      Potential    Kinetic En.   Total Energy  Conserved En.    Temperature
   -7.80935e+05    1.37379e+05   -6.43556e+05    7.71214e+06    2.99171e+02
 Pres. DC (bar) Pressure (bar)   Constr. rmsd
   -2.20111e+02   -1.12849e+02    0.00000e+00

           Step           Time
      112685000   225370.00000

   Energies (kJ/mol)
        G96Bond       G96Angle    Proper Dih.  Improper Dih.          LJ-14
    2.29168e+03    3.77465e+03    2.77219e+03    1.09656e+03   -2.84011e+02
     Coulomb-14        LJ (SR)  Disper. corr.   Coulomb (SR)   Coul. recip.
    2.83835e+04    1.23707e+05   -7.39907e+03   -9.38325e+05    5.22531e+03
      Potential    Kinetic En.   Total Energy  Conserved En.    Temperature
   -7.78758e+05    1.37960e+05   -6.40798e+05    7.71261e+06    3.00436e+02
 Pres. DC (bar) Pressure (bar)   Constr. rmsd
   -2.17016e+02   -5.14883e+01    0.00000e+00

           Step           Time
      112690000   225380.00000

   Energies (kJ/mol)
        G96Bond       G96Angle    Proper Dih.  Improper Dih.          LJ-14
    2.42230e+03    3.53830e+03    2.65755e+03    1.00911e+03   -2.22154e+02
     Coulomb-14        LJ (SR)  Disper. corr.   Coulomb (SR)   Coul. recip.
    2.82367e+04    1.22061e+05   -7.45215e+03   -9.38693e+05    5.28021e+03
      Potential    Kinetic En.   Total Energy  Conserved En.    Temperature
   -7.81162e+05    1.38794e+05   -6.42368e+05    7.71364e+06    3.02252e+02
 Pres. DC (bar) Pressure (bar)   Constr. rmsd
   -2.20137e+02   -1.99034e+02    0.00000e+00

           Step           Time
      112695000   225390.00000

   Energies (kJ/mol)
        G96Bond       G96Angle    Proper Dih.  Improper Dih.          LJ-14
    2.20881e+03    3.66466e+03    2.77322e+03    1.11111e+03   -2.28102e+02
     Coulomb-14        LJ (SR)  Disper. corr.   Coulomb (SR)   Coul. recip.
    2.83170e+04    1.25692e+05   -7.52278e+03   -9.45240e+05    5.23484e+03
      Potential    Kinetic En.   Total Energy  Conserved En.    Temperature
   -7.83989e+05    1.37524e+05   -6.46465e+05    7.71390e+06    2.99486e+02
 Pres. DC (bar) Pressure (bar)   Constr. rmsd
   -2.24324e+02    2.15296e+02    0.00000e+00

           Step           Time
      112700000   225400.00000

   Energies (kJ/mol)
        G96Bond       G96Angle    Proper Dih.  Improper Dih.          LJ-14
    2.47075e+03    3.74910e+03    2.78247e+03    1.07173e+03   -2.92405e+02
     Coulomb-14        LJ (SR)  Disper. corr.   Coulomb (SR)   Coul. recip.
    2.81228e+04    1.22105e+05   -7.45990e+03   -9.36518e+05    5.41285e+03
      Potential    Kinetic En.   Total Energy  Conserved En.    Temperature
   -7.78555e+05    1.37077e+05   -6.41478e+05    7.71420e+06    2.98513e+02
 Pres. DC (bar) Pressure (bar)   Constr. rmsd
   -2.20594e+02   -1.26311e+02    0.00000e+00

           Step           Time
      112705000   225410.00000

   Energies (kJ/mol)
        G96Bond       G96Angle    Proper Dih.  Improper Dih.          LJ-14
    2.47144e+03    3.60959e+03    2.80754e+03    1.17351e+03   -3.50168e+02
     Coulomb-14        LJ (SR)  Disper. corr.   Coulomb (SR)   Coul. recip.
    2.85151e+04    1.24920e+05   -7.46700e+03   -9.41844e+05    5.26979e+03
      Potential    Kinetic En.   Total Energy  Conserved En.    Temperature
   -7.80894e+05    1.38123e+05   -6.42771e+05    7.71454e+06    3.00791e+02
 Pres. DC (bar) Pressure (bar)   Constr. rmsd
   -2.21014e+02    8.14611e+01    0.00000e+00

           Step           Time
      112710000   225420.00000

   Energies (kJ/mol)
        G96Bond       G96Angle    Proper Dih.  Improper Dih.          LJ-14
    2.35224e+03    3.68700e+03    2.76131e+03    1.13164e+03   -3.01969e+02
     Coulomb-14        LJ (SR)  Disper. corr.   Coulomb (SR)   Coul. recip.
    2.84342e+04    1.23697e+05   -7.39551e+03   -9.38410e+05    5.40928e+03
      Potential    Kinetic En.   Total Energy  Conserved En.    Temperature
   -7.78636e+05    1.38408e+05   -6.40228e+05    7.71474e+06    3.01412e+02
 Pres. DC (bar) Pressure (bar)   Constr. rmsd
   -2.16807e+02   -5.64918e+01    0.00000e+00

           Step           Time
      112715000   225430.00000

   Energies (kJ/mol)
        G96Bond       G96Angle    Proper Dih.  Improper Dih.          LJ-14
    2.21694e+03    3.69414e+03    2.81944e+03    1.07282e+03   -3.22112e+02
     Coulomb-14        LJ (SR)  Disper. corr.   Coulomb (SR)   Coul. recip.
    2.84180e+04    1.22781e+05   -7.43926e+03   -9.39791e+05    5.28679e+03
      Potential    Kinetic En.   Total Energy  Conserved En.    Temperature
   -7.81263e+05    1.38749e+05   -6.42514e+05    7.71498e+06    3.02155e+02
 Pres. DC (bar) Pressure (bar)   Constr. rmsd
   -2.19377e+02   -6.98412e+01    0.00000e+00

           Step           Time
      112720000   225440.00000

   Energies (kJ/mol)
        G96Bond       G96Angle    Proper Dih.  Improper Dih.          LJ-14
    2.36339e+03    3.82768e+03    2.82923e+03    1.08580e+03   -3.41980e+02
     Coulomb-14        LJ (SR)  Disper. corr.   Coulomb (SR)   Coul. recip.
    2.83041e+04    1.22034e+05   -7.44343e+03   -9.37564e+05    5.35972e+03
      Potential    Kinetic En.   Total Energy  Conserved En.    Temperature
   -7.79545e+05    1.37415e+05   -6.42130e+05    7.71521e+06    2.99249e+02
 Pres. DC (bar) Pressure (bar)   Constr. rmsd
   -2.19622e+02   -2.02565e+02    0.00000e+00

           Step           Time
      112725000   225450.00000

   Energies (kJ/mol)
        G96Bond       G96Angle    Proper Dih.  Improper Dih.          LJ-14
    2.41011e+03    3.69977e+03    2.76996e+03    1.14616e+03   -2.62235e+02
     Coulomb-14        LJ (SR)  Disper. corr.   Coulomb (SR)   Coul. recip.
    2.82515e+04    1.22622e+05   -7.47961e+03   -9.39063e+05    5.30994e+03
      Potential    Kinetic En.   Total Energy  Conserved En.    Temperature
   -7.80595e+05    1.37884e+05   -6.42712e+05    7.71574e+06    3.00270e+02
 Pres. DC (bar) Pressure (bar)   Constr. rmsd
   -2.21760e+02   -4.69775e+01    0.00000e+00

           Step           Time
      112730000   225460.00000

   Energies (kJ/mol)
        G96Bond       G96Angle    Proper Dih.  Improper Dih.          LJ-14
    2.24673e+03    3.70851e+03    2.69117e+03    1.12394e+03   -3.18439e+02
     Coulomb-14        LJ (SR)  Disper. corr.   Coulomb (SR)   Coul. recip.
    2.83369e+04    1.23395e+05   -7.44532e+03   -9.39644e+05    5.25043e+03
      Potential    Kinetic En.   Total Energy  Conserved En.    Temperature
   -7.80655e+05    1.38295e+05   -6.42360e+05    7.71585e+06    3.01166e+02
 Pres. DC (bar) Pressure (bar)   Constr. rmsd
   -2.19734e+02   -3.05009e+01    0.00000e+00

           Step           Time
      112735000   225470.00000

   Energies (kJ/mol)
        G96Bond       G96Angle    Proper Dih.  Improper Dih.          LJ-14
    2.23945e+03    3.62897e+03    2.71494e+03    1.16164e+03   -3.16108e+02
     Coulomb-14        LJ (SR)  Disper. corr.   Coulomb (SR)   Coul. recip.
    2.84669e+04    1.24279e+05   -7.50010e+03   -9.40394e+05    5.28467e+03
      Potential    Kinetic En.   Total Energy  Conserved En.    Temperature
   -7.80435e+05    1.38122e+05   -6.42313e+05    7.71603e+06    3.00788e+02
 Pres. DC (bar) Pressure (bar)   Constr. rmsd
   -2.22975e+02    2.26359e+02    0.00000e+00

           Step           Time
      112740000   225480.00000

   Energies (kJ/mol)
        G96Bond       G96Angle    Proper Dih.  Improper Dih.          LJ-14
    2.45066e+03    3.66493e+03    2.74780e+03    1.07615e+03   -2.59291e+02
     Coulomb-14        LJ (SR)  Disper. corr.   Coulomb (SR)   Coul. recip.
    2.84852e+04    1.23514e+05   -7.44557e+03   -9.40595e+05    5.32360e+03
      Potential    Kinetic En.   Total Energy  Conserved En.    Temperature
   -7.81038e+05    1.38421e+05   -6.42617e+05    7.71616e+06    3.01441e+02
 Pres. DC (bar) Pressure (bar)   Constr. rmsd
   -2.19749e+02   -1.31977e+02    0.00000e+00

           Step           Time
      112745000   225490.00000

   Energies (kJ/mol)
        G96Bond       G96Angle    Proper Dih.  Improper Dih.          LJ-14
    2.30465e+03    3.72706e+03    2.82029e+03    1.11289e+03   -2.60592e+02
     Coulomb-14        LJ (SR)  Disper. corr.   Coulomb (SR)   Coul. recip.
    2.82182e+04    1.24934e+05   -7.47512e+03   -9.42155e+05    5.24712e+03
      Potential    Kinetic En.   Total Energy  Conserved En.    Temperature
   -7.81527e+05    1.37527e+05   -6.44000e+05    7.71650e+06    2.99493e+02
 Pres. DC (bar) Pressure (bar)   Constr. rmsd
   -2.21494e+02    1.05181e+02    0.00000e+00

           Step           Time
      112750000   225500.00000

   Energies (kJ/mol)
        G96Bond       G96Angle    Proper Dih.  Improper Dih.          LJ-14
    2.31835e+03    3.76425e+03    2.86033e+03    1.12994e+03   -2.31627e+02
     Coulomb-14        LJ (SR)  Disper. corr.   Coulomb (SR)   Coul. recip.
    2.83432e+04    1.25206e+05   -7.52828e+03   -9.42332e+05    5.18838e+03
      Potential    Kinetic En.   Total Energy  Conserved En.    Temperature
   -7.81281e+05    1.38393e+05   -6.42888e+05    7.71679e+06    3.01379e+02
 Pres. DC (bar) Pressure (bar)   Constr. rmsd
   -2.24652e+02    2.56073e+02    0.00000e+00

           Step           Time
      112755000   225510.00000

   Energies (kJ/mol)
        G96Bond       G96Angle    Proper Dih.  Improper Dih.          LJ-14
    2.34437e+03    3.64690e+03    2.74467e+03    1.09888e+03   -2.91590e+02
     Coulomb-14        LJ (SR)  Disper. corr.   Coulomb (SR)   Coul. recip.
    2.84522e+04    1.26256e+05   -7.50662e+03   -9.45229e+05    5.16038e+03
      Potential    Kinetic En.   Total Energy  Conserved En.    Temperature
   -7.83323e+05    1.37616e+05   -6.45707e+05    7.71713e+06    2.99688e+02
 Pres. DC (bar) Pressure (bar)   Constr. rmsd
   -2.23363e+02    3.19108e+02    0.00000e+00

           Step           Time
      112760000   225520.00000

   Energies (kJ/mol)
        G96Bond       G96Angle    Proper Dih.  Improper Dih.          LJ-14
    2.50163e+03    3.75495e+03    2.73600e+03    1.10927e+03   -3.20078e+02
     Coulomb-14        LJ (SR)  Disper. corr.   Coulomb (SR)   Coul. recip.
    2.83440e+04    1.21710e+05   -7.46840e+03   -9.38111e+05    5.25952e+03
      Potential    Kinetic En.   Total Energy  Conserved En.    Temperature
   -7.80484e+05    1.37026e+05   -6.43458e+05    7.71745e+06    2.98402e+02
 Pres. DC (bar) Pressure (bar)   Constr. rmsd
   -2.21097e+02   -2.00966e+02    0.00000e+00

           Step           Time
      112765000   225530.00000

   Energies (kJ/mol)
        G96Bond       G96Angle    Proper Dih.  Improper Dih.          LJ-14
    2.34859e+03    3.77981e+03    2.75536e+03    1.11270e+03   -3.45563e+02
     Coulomb-14        LJ (SR)  Disper. corr.   Coulomb (SR)   Coul. recip.
    2.83217e+04    1.24162e+05   -7.50318e+03   -9.40650e+05    5.23451e+03
      Potential    Kinetic En.   Total Energy  Conserved En.    Temperature
   -7.80784e+05    1.38979e+05   -6.41805e+05    7.71769e+06    3.02655e+02
 Pres. DC (bar) Pressure (bar)   Constr. rmsd
   -2.23158e+02    2.49917e+02    0.00000e+00

           Step           Time
      112770000   225540.00000

   Energies (kJ/mol)
        G96Bond       G96Angle    Proper Dih.  Improper Dih.          LJ-14
    2.29385e+03    3.89976e+03    2.75241e+03    1.10301e+03   -3.69077e+02
     Coulomb-14        LJ (SR)  Disper. corr.   Coulomb (SR)   Coul. recip.
    2.84270e+04    1.23278e+05   -7.48373e+03   -9.39686e+05    5.29951e+03
      Potential    Kinetic En.   Total Energy  Conserved En.    Temperature
   -7.80486e+05    1.37050e+05   -6.43435e+05    7.71787e+06    2.98455e+02
 Pres. DC (bar) Pressure (bar)   Constr. rmsd
   -2.22004e+02   -4.87126e+01    0.00000e+00

           Step           Time
      112775000   225550.00000

   Energies (kJ/mol)
        G96Bond       G96Angle    Proper Dih.  Improper Dih.          LJ-14
    2.22661e+03    3.70251e+03    2.79518e+03    1.13963e+03   -3.28421e+02
     Coulomb-14        LJ (SR)  Disper. corr.   Coulomb (SR)   Coul. recip.
    2.82985e+04    1.25175e+05   -7.50028e+03   -9.42522e+05    5.21543e+03
      Potential    Kinetic En.   Total Energy  Conserved En.    Temperature
   -7.81798e+05    1.37172e+05   -6.44626e+05    7.71827e+06    2.98720e+02
 Pres. DC (bar) Pressure (bar)   Constr. rmsd
   -2.22986e+02    1.97891e+02    0.00000e+00

           Step           Time
      112780000   225560.00000

   Energies (kJ/mol)
        G96Bond       G96Angle    Proper Dih.  Improper Dih.          LJ-14
    2.32566e+03    3.85300e+03    2.83167e+03    1.09047e+03   -2.86064e+02
     Coulomb-14        LJ (SR)  Disper. corr.   Coulomb (SR)   Coul. recip.
    2.83146e+04    1.22858e+05   -7.40784e+03   -9.38193e+05    5.31744e+03
      Potential    Kinetic En.   Total Energy  Conserved En.    Temperature
   -7.79296e+05    1.38371e+05   -6.40925e+05    7.71889e+06    3.01331e+02
 Pres. DC (bar) Pressure (bar)   Constr. rmsd
   -2.17530e+02   -1.52265e+02    0.00000e+00

           Step           Time
      112785000   225570.00000

   Energies (kJ/mol)
        G96Bond       G96Angle    Proper Dih.  Improper Dih.          LJ-14
    2.30667e+03    3.77508e+03    2.79611e+03    1.09780e+03   -2.73772e+02
     Coulomb-14        LJ (SR)  Disper. corr.   Coulomb (SR)   Coul. recip.
    2.84325e+04    1.23407e+05   -7.40393e+03   -9.39643e+05    5.23609e+03
      Potential    Kinetic En.   Total Energy  Conserved En.    Temperature
   -7.80269e+05    1.38297e+05   -6.41972e+05    7.71985e+06    3.01169e+02
 Pres. DC (bar) Pressure (bar)   Constr. rmsd
   -2.17301e+02   -7.54011e+01    0.00000e+00

           Step           Time
      112790000   225580.00000

   Energies (kJ/mol)
        G96Bond       G96Angle    Proper Dih.  Improper Dih.          LJ-14
    2.46472e+03    3.84558e+03    2.79262e+03    1.08883e+03   -3.08969e+02
     Coulomb-14        LJ (SR)  Disper. corr.   Coulomb (SR)   Coul. recip.
    2.82563e+04    1.24490e+05   -7.46425e+03   -9.39942e+05    5.21783e+03
      Potential    Kinetic En.   Total Energy  Conserved En.    Temperature
   -7.79559e+05    1.38034e+05   -6.41526e+05    7.72024e+06    3.00596e+02
 Pres. DC (bar) Pressure (bar)   Constr. rmsd
   -2.20851e+02    6.12014e+01    0.00000e+00

           Step           Time
      112795000   225590.00000

   Energies (kJ/mol)
        G96Bond       G96Angle    Proper Dih.  Improper Dih.          LJ-14
    2.38866e+03    3.61899e+03    2.79963e+03    1.16739e+03   -2.66108e+02
     Coulomb-14        LJ (SR)  Disper. corr.   Coulomb (SR)   Coul. recip.
    2.83036e+04    1.25457e+05   -7.48329e+03   -9.42404e+05    5.18398e+03
      Potential    Kinetic En.   Total Energy  Conserved En.    Temperature
   -7.81234e+05    1.38222e+05   -6.43012e+05    7.72068e+06    3.01006e+02
 Pres. DC (bar) Pressure (bar)   Constr. rmsd
   -2.21978e+02    3.95055e+01    0.00000e+00

           Step           Time
      112800000   225600.00000

   Energies (kJ/mol)
        G96Bond       G96Angle    Proper Dih.  Improper Dih.          LJ-14
    2.20390e+03    3.76190e+03    2.69974e+03    1.18961e+03   -2.65382e+02
     Coulomb-14        LJ (SR)  Disper. corr.   Coulomb (SR)   Coul. recip.
    2.83679e+04    1.24440e+05   -7.44424e+03   -9.42075e+05    5.27580e+03
      Potential    Kinetic En.   Total Energy  Conserved En.    Temperature
   -7.81845e+05    1.36961e+05   -6.44884e+05    7.72082e+06    2.98261e+02
 Pres. DC (bar) Pressure (bar)   Constr. rmsd
   -2.19670e+02   -4.78193e+01    0.00000e+00

           Step           Time
      112805000   225610.00000

   Energies (kJ/mol)
        G96Bond       G96Angle    Proper Dih.  Improper Dih.          LJ-14
    2.38515e+03    3.74324e+03    2.69188e+03    1.12834e+03   -3.60871e+02
     Coulomb-14        LJ (SR)  Disper. corr.   Coulomb (SR)   Coul. recip.
    2.83635e+04    1.24108e+05   -7.45921e+03   -9.41911e+05    5.28417e+03
      Potential    Kinetic En.   Total Energy  Conserved En.    Temperature
   -7.82027e+05    1.38134e+05   -6.43893e+05    7.72118e+06    3.00816e+02
 Pres. DC (bar) Pressure (bar)   Constr. rmsd
   -2.20553e+02   -1.33614e+02    0.00000e+00

           Step           Time
      112810000   225620.00000

   Energies (kJ/mol)
        G96Bond       G96Angle    Proper Dih.  Improper Dih.          LJ-14
    2.41298e+03    3.68003e+03    2.79388e+03    1.13201e+03   -3.05700e+02
     Coulomb-14        LJ (SR)  Disper. corr.   Coulomb (SR)   Coul. recip.
    2.84049e+04    1.26608e+05   -7.53023e+03   -9.45427e+05    5.29253e+03
      Potential    Kinetic En.   Total Energy  Conserved En.    Temperature
   -7.82938e+05    1.37563e+05   -6.45375e+05    7.72160e+06    2.99572e+02
 Pres. DC (bar) Pressure (bar)   Constr. rmsd
   -2.24768e+02    2.27877e+02    0.00000e+00

           Step           Time
      112815000   225630.00000

   Energies (kJ/mol)
        G96Bond       G96Angle    Proper Dih.  Improper Dih.          LJ-14
    2.24000e+03    3.59914e+03    2.66184e+03    1.15284e+03   -2.76546e+02
     Coulomb-14        LJ (SR)  Disper. corr.   Coulomb (SR)   Coul. recip.
    2.84991e+04    1.24651e+05   -7.48689e+03   -9.41687e+05    5.10133e+03
      Potential    Kinetic En.   Total Energy  Conserved En.    Temperature
   -7.81544e+05    1.37073e+05   -6.44471e+05    7.72209e+06    2.98505e+02
 Pres. DC (bar) Pressure (bar)   Constr. rmsd
   -2.22192e+02    9.38607e+01    0.00000e+00

           Step           Time
      112820000   225640.00000

   Energies (kJ/mol)
        G96Bond       G96Angle    Proper Dih.  Improper Dih.          LJ-14
    2.31075e+03    3.94681e+03    2.76636e+03    1.07171e+03   -2.85400e+02
     Coulomb-14        LJ (SR)  Disper. corr.   Coulomb (SR)   Coul. recip.
    2.81725e+04    1.25148e+05   -7.48589e+03   -9.41522e+05    5.18902e+03
      Potential    Kinetic En.   Total Energy  Conserved En.    Temperature
   -7.80688e+05    1.38467e+05   -6.42221e+05    7.72247e+06    3.01540e+02
 Pres. DC (bar) Pressure (bar)   Constr. rmsd
   -2.22132e+02    2.23882e+02    0.00000e+00

           Step           Time
      112825000   225650.00000

   Energies (kJ/mol)
        G96Bond       G96Angle    Proper Dih.  Improper Dih.          LJ-14
    2.33966e+03    3.75853e+03    2.78406e+03    1.10506e+03   -3.24953e+02
     Coulomb-14        LJ (SR)  Disper. corr.   Coulomb (SR)   Coul. recip.
    2.83324e+04    1.23897e+05   -7.47949e+03   -9.41184e+05    5.19949e+03
      Potential    Kinetic En.   Total Energy  Conserved En.    Temperature
   -7.81572e+05    1.37705e+05   -6.43867e+05    7.72283e+06    2.99881e+02
 Pres. DC (bar) Pressure (bar)   Constr. rmsd
   -2.21753e+02    3.30165e+01    0.00000e+00

           Step           Time
      112830000   225660.00000

   Energies (kJ/mol)
        G96Bond       G96Angle    Proper Dih.  Improper Dih.          LJ-14
    2.26782e+03    3.71725e+03    2.82200e+03    1.08226e+03   -2.96069e+02
     Coulomb-14        LJ (SR)  Disper. corr.   Coulomb (SR)   Coul. recip.
    2.83546e+04    1.22072e+05   -7.42992e+03   -9.38614e+05    5.29602e+03
      Potential    Kinetic En.   Total Energy  Conserved En.    Temperature
   -7.80728e+05    1.38535e+05   -6.42193e+05    7.72311e+06    3.01688e+02
 Pres. DC (bar) Pressure (bar)   Constr. rmsd
   -2.18827e+02   -1.10178e+02    0.00000e+00

           Step           Time
      112835000   225670.00000

   Energies (kJ/mol)
        G96Bond       G96Angle    Proper Dih.  Improper Dih.          LJ-14
    2.25868e+03    3.75906e+03    2.76993e+03    1.11778e+03   -2.70989e+02
     Coulomb-14        LJ (SR)  Disper. corr.   Coulomb (SR)   Coul. recip.
    2.82626e+04    1.24816e+05   -7.49134e+03   -9.42666e+05    5.13356e+03
      Potential    Kinetic En.   Total Energy  Conserved En.    Temperature
   -7.82311e+05    1.37316e+05   -6.44995e+05    7.72372e+06    2.99034e+02
 Pres. DC (bar) Pressure (bar)   Constr. rmsd
   -2.22455e+02    7.58632e+01    0.00000e+00

           Step           Time
      112840000   225680.00000

   Energies (kJ/mol)
        G96Bond       G96Angle    Proper Dih.  Improper Dih.          LJ-14
    2.46442e+03    3.83919e+03    2.67681e+03    1.11643e+03   -2.69248e+02
     Coulomb-14        LJ (SR)  Disper. corr.   Coulomb (SR)   Coul. recip.
    2.83421e+04    1.24502e+05   -7.44570e+03   -9.39593e+05    5.34298e+03
      Potential    Kinetic En.   Total Energy  Conserved En.    Temperature
   -7.79024e+05    1.38159e+05   -6.40865e+05    7.72387e+06    3.00870e+02
 Pres. DC (bar) Pressure (bar)   Constr. rmsd
   -2.19756e+02    1.34539e+02    0.00000e+00

           Step           Time
      112845000   225690.00000

   Energies (kJ/mol)
        G96Bond       G96Angle    Proper Dih.  Improper Dih.          LJ-14
    2.31344e+03    3.60022e+03    2.80703e+03    1.08783e+03   -2.92305e+02
     Coulomb-14        LJ (SR)  Disper. corr.   Coulomb (SR)   Coul. recip.
    2.84730e+04    1.25498e+05   -7.48320e+03   -9.43167e+05    5.17078e+03
      Potential    Kinetic En.   Total Energy  Conserved En.    Temperature
   -7.81992e+05    1.38452e+05   -6.43541e+05    7.72425e+06    3.01506e+02
 Pres. DC (bar) Pressure (bar)   Constr. rmsd
   -2.21973e+02    2.57011e+02    0.00000e+00

           Step           Time
      112850000   225700.00000

   Energies (kJ/mol)
        G96Bond       G96Angle    Proper Dih.  Improper Dih.          LJ-14
    2.43360e+03    3.69738e+03    2.79664e+03    1.07489e+03   -3.30225e+02
     Coulomb-14        LJ (SR)  Disper. corr.   Coulomb (SR)   Coul. recip.
    2.82922e+04    1.26080e+05   -7.51777e+03   -9.44649e+05    5.16097e+03
      Potential    Kinetic En.   Total Energy  Conserved En.    Temperature
   -7.82962e+05    1.37744e+05   -6.45217e+05    7.72445e+06    2.99966e+02
 Pres. DC (bar) Pressure (bar)   Constr. rmsd
   -2.24026e+02    2.35942e+02    0.00000e+00

           Step           Time
      112855000   225710.00000

   Energies (kJ/mol)
        G96Bond       G96Angle    Proper Dih.  Improper Dih.          LJ-14
    2.41007e+03    3.73275e+03    2.75872e+03    1.12589e+03   -3.19936e+02
     Coulomb-14        LJ (SR)  Disper. corr.   Coulomb (SR)   Coul. recip.
    2.83159e+04    1.22543e+05   -7.41392e+03   -9.37517e+05    5.26741e+03
      Potential    Kinetic En.   Total Energy  Conserved En.    Temperature
   -7.79097e+05    1.37191e+05   -6.41906e+05    7.72500e+06    2.98761e+02
 Pres. DC (bar) Pressure (bar)   Constr. rmsd
   -2.17886e+02   -1.18744e+02    0.00000e+00

           Step           Time
      112860000   225720.00000

   Energies (kJ/mol)
        G96Bond       G96Angle    Proper Dih.  Improper Dih.          LJ-14
    2.23665e+03    3.78102e+03    2.69884e+03    1.02540e+03   -2.99709e+02
     Coulomb-14        LJ (SR)  Disper. corr.   Coulomb (SR)   Coul. recip.
    2.82158e+04    1.23744e+05   -7.39965e+03   -9.39790e+05    5.27958e+03
      Potential    Kinetic En.   Total Energy  Conserved En.    Temperature
   -7.80508e+05    1.37531e+05   -6.42977e+05    7.72540e+06    2.99502e+02
 Pres. DC (bar) Pressure (bar)   Constr. rmsd
   -2.17050e+02   -1.03371e+02    0.00000e+00

           Step           Time
      112865000   225730.00000

   Energies (kJ/mol)
        G96Bond       G96Angle    Proper Dih.  Improper Dih.          LJ-14
    2.32873e+03    3.72510e+03    2.79458e+03    1.08705e+03   -3.71507e+02
     Coulomb-14        LJ (SR)  Disper. corr.   Coulomb (SR)   Coul. recip.
    2.82696e+04    1.25279e+05   -7.48391e+03   -9.43252e+05    5.18697e+03
      Potential    Kinetic En.   Total Energy  Conserved En.    Temperature
   -7.82436e+05    1.37067e+05   -6.45369e+05    7.72611e+06    2.98491e+02
 Pres. DC (bar) Pressure (bar)   Constr. rmsd
   -2.22015e+02   -5.78860e+01    0.00000e+00

           Step           Time
      112870000   225740.00000

   Energies (kJ/mol)
        G96Bond       G96Angle    Proper Dih.  Improper Dih.          LJ-14
    2.32281e+03    3.69272e+03    2.80420e+03    1.09700e+03   -3.25482e+02
     Coulomb-14        LJ (SR)  Disper. corr.   Coulomb (SR)   Coul. recip.
    2.85998e+04    1.23081e+05   -7.37592e+03   -9.38184e+05    5.32746e+03
      Potential    Kinetic En.   Total Energy  Conserved En.    Temperature
   -7.78961e+05    1.37604e+05   -6.41357e+05    7.72697e+06    2.99660e+02
 Pres. DC (bar) Pressure (bar)   Constr. rmsd
   -2.15661e+02   -1.89082e+02    0.00000e+00

           Step           Time
      112875000   225750.00000

   Energies (kJ/mol)
        G96Bond       G96Angle    Proper Dih.  Improper Dih.          LJ-14
    2.27416e+03    3.60866e+03    2.79560e+03    1.09251e+03   -2.70923e+02
     Coulomb-14        LJ (SR)  Disper. corr.   Coulomb (SR)   Coul. recip.
    2.86363e+04    1.24210e+05   -7.45423e+03   -9.41575e+05    5.29742e+03
      Potential    Kinetic En.   Total Energy  Conserved En.    Temperature
   -7.81386e+05    1.37133e+05   -6.44253e+05    7.72717e+06    2.98635e+02
 Pres. DC (bar) Pressure (bar)   Constr. rmsd
   -2.20260e+02    5.03814e+01    0.00000e+00

           Step           Time
      112880000   225760.00000

   Energies (kJ/mol)
        G96Bond       G96Angle    Proper Dih.  Improper Dih.          LJ-14
    2.46800e+03    3.72666e+03    2.69710e+03    1.07776e+03   -3.43127e+02
     Coulomb-14        LJ (SR)  Disper. corr.   Coulomb (SR)   Coul. recip.
    2.82948e+04    1.22454e+05   -7.44344e+03   -9.39921e+05    5.29121e+03
      Potential    Kinetic En.   Total Energy  Conserved En.    Temperature
   -7.81699e+05    1.36970e+05   -6.44729e+05    7.72750e+06    2.98280e+02
 Pres. DC (bar) Pressure (bar)   Constr. rmsd
   -2.19623e+02   -2.49834e+02    0.00000e+00

           Step           Time
      112885000   225770.00000

   Energies (kJ/mol)
        G96Bond       G96Angle    Proper Dih.  Improper Dih.          LJ-14
    2.37539e+03    3.86399e+03    2.70310e+03    1.24516e+03   -3.70282e+02
     Coulomb-14        LJ (SR)  Disper. corr.   Coulomb (SR)   Coul. recip.
    2.84150e+04    1.23418e+05   -7.50588e+03   -9.41127e+05    5.25313e+03
      Potential    Kinetic En.   Total Energy  Conserved En.    Temperature
   -7.81729e+05    1.37615e+05   -6.44114e+05    7.72771e+06    2.99685e+02
 Pres. DC (bar) Pressure (bar)   Constr. rmsd
   -2.23319e+02   -2.62022e+01    0.00000e+00

           Step           Time
      112890000   225780.00000

   Energies (kJ/mol)
        G96Bond       G96Angle    Proper Dih.  Improper Dih.          LJ-14
    2.50423e+03    3.70138e+03    2.75151e+03    1.14221e+03   -3.11859e+02
     Coulomb-14        LJ (SR)  Disper. corr.   Coulomb (SR)   Coul. recip.
    2.83950e+04    1.24570e+05   -7.43153e+03   -9.38780e+05    5.35581e+03
      Potential    Kinetic En.   Total Energy  Conserved En.    Temperature
   -7.78103e+05    1.38789e+05   -6.39314e+05    7.72810e+06    3.02241e+02
 Pres. DC (bar) Pressure (bar)   Constr. rmsd
   -2.18921e+02    1.27324e+02    0.00000e+00

           Step           Time
      112895000   225790.00000

   Energies (kJ/mol)
        G96Bond       G96Angle    Proper Dih.  Improper Dih.          LJ-14
    2.35754e+03    3.80542e+03    2.75403e+03    1.06140e+03   -3.41638e+02
     Coulomb-14        LJ (SR)  Disper. corr.   Coulomb (SR)   Coul. recip.
    2.84820e+04    1.23348e+05   -7.47297e+03   -9.40561e+05    5.54119e+03
      Potential    Kinetic En.   Total Energy  Conserved En.    Temperature
   -7.81026e+05    1.37706e+05   -6.43319e+05    7.72831e+06    2.99884e+02
 Pres. DC (bar) Pressure (bar)   Constr. rmsd
   -2.21367e+02   -6.02033e+00    0.00000e+00

           Step           Time
      112900000   225800.00000

   Energies (kJ/mol)
        G96Bond       G96Angle    Proper Dih.  Improper Dih.          LJ-14
    2.21999e+03    3.80295e+03    2.67999e+03    1.06680e+03   -2.90923e+02
     Coulomb-14        LJ (SR)  Disper. corr.   Coulomb (SR)   Coul. recip.
    2.83392e+04    1.23762e+05   -7.48050e+03   -9.41454e+05    5.18805e+03
      Potential    Kinetic En.   Total Energy  Conserved En.    Temperature
   -7.82166e+05    1.37488e+05   -6.44678e+05    7.72872e+06    2.99409e+02
 Pres. DC (bar) Pressure (bar)   Constr. rmsd
   -2.21813e+02    2.93707e+01    0.00000e+00

           Step           Time
      112905000   225810.00000

   Energies (kJ/mol)
        G96Bond       G96Angle    Proper Dih.  Improper Dih.          LJ-14
    2.28374e+03    3.74125e+03    2.73397e+03    1.13657e+03   -3.43984e+02
     Coulomb-14        LJ (SR)  Disper. corr.   Coulomb (SR)   Coul. recip.
    2.85058e+04    1.23323e+05   -7.46638e+03   -9.39325e+05    5.15362e+03
      Potential    Kinetic En.   Total Energy  Conserved En.    Temperature
   -7.80257e+05    1.38622e+05   -6.41635e+05    7.72924e+06    3.01878e+02
 Pres. DC (bar) Pressure (bar)   Constr. rmsd
   -2.20977e+02    4.93914e+01    0.00000e+00

           Step           Time
      112910000   225820.00000

   Energies (kJ/mol)
        G96Bond       G96Angle    Proper Dih.  Improper Dih.          LJ-14
    2.38733e+03    3.85248e+03    2.75779e+03    1.16811e+03   -3.16890e+02
     Coulomb-14        LJ (SR)  Disper. corr.   Coulomb (SR)   Coul. recip.
    2.84629e+04    1.22757e+05   -7.46692e+03   -9.38076e+05    5.34841e+03
      Potential    Kinetic En.   Total Energy  Conserved En.    Temperature
   -7.79125e+05    1.37759e+05   -6.41366e+05    7.72983e+06    2.99998e+02
 Pres. DC (bar) Pressure (bar)   Constr. rmsd
   -2.21009e+02    1.25329e+02    0.00000e+00

           Step           Time
      112915000   225830.00000

   Energies (kJ/mol)
        G96Bond       G96Angle    Proper Dih.  Improper Dih.          LJ-14
    2.34019e+03    3.74311e+03    2.82469e+03    1.06998e+03   -3.35260e+02
     Coulomb-14        LJ (SR)  Disper. corr.   Coulomb (SR)   Coul. recip.
    2.84101e+04    1.23037e+05   -7.43468e+03   -9.37494e+05    5.43413e+03
      Potential    Kinetic En.   Total Energy  Conserved En.    Temperature
   -7.78406e+05    1.37014e+05   -6.41392e+05    7.73074e+06    2.98375e+02
 Pres. DC (bar) Pressure (bar)   Constr. rmsd
   -2.19107e+02   -6.88950e+01    0.00000e+00

           Step           Time
      112920000   225840.00000

   Energies (kJ/mol)
        G96Bond       G96Angle    Proper Dih.  Improper Dih.          LJ-14
    2.37058e+03    3.68482e+03    2.84703e+03    1.19975e+03   -3.88793e+02
     Coulomb-14        LJ (SR)  Disper. corr.   Coulomb (SR)   Coul. recip.
    2.83988e+04    1.22917e+05   -7.47640e+03   -9.40225e+05    5.22528e+03
      Potential    Kinetic En.   Total Energy  Conserved En.    Temperature
   -7.81447e+05    1.37611e+05   -6.43836e+05    7.73108e+06    2.99676e+02
 Pres. DC (bar) Pressure (bar)   Constr. rmsd
   -2.21570e+02   -1.86315e+02    0.00000e+00

           Step           Time
      112925000   225850.00000

   Energies (kJ/mol)
        G96Bond       G96Angle    Proper Dih.  Improper Dih.          LJ-14
    2.23451e+03    3.68008e+03    2.76550e+03    1.13664e+03   -3.23120e+02
     Coulomb-14        LJ (SR)  Disper. corr.   Coulomb (SR)   Coul. recip.
    2.84435e+04    1.23593e+05   -7.44097e+03   -9.41316e+05    5.25110e+03
      Potential    Kinetic En.   Total Energy  Conserved En.    Temperature
   -7.81975e+05    1.38212e+05   -6.43763e+05    7.73136e+06    3.00985e+02
 Pres. DC (bar) Pressure (bar)   Constr. rmsd
   -2.19477e+02   -1.51773e+02    0.00000e+00

           Step           Time
      112930000   225860.00000

   Energies (kJ/mol)
        G96Bond       G96Angle    Proper Dih.  Improper Dih.          LJ-14
    2.31678e+03    3.73684e+03    2.79136e+03    1.02950e+03   -3.58320e+02
     Coulomb-14        LJ (SR)  Disper. corr.   Coulomb (SR)   Coul. recip.
    2.83195e+04    1.24453e+05   -7.44062e+03   -9.39815e+05    5.28744e+03
      Potential    Kinetic En.   Total Energy  Conserved En.    Temperature
   -7.79679e+05    1.37245e+05   -6.42434e+05    7.73176e+06    2.98879e+02
 Pres. DC (bar) Pressure (bar)   Constr. rmsd
   -2.19457e+02    5.69407e+01    0.00000e+00

           Step           Time
      112935000   225870.00000

   Energies (kJ/mol)
        G96Bond       G96Angle    Proper Dih.  Improper Dih.          LJ-14
    2.29706e+03    3.62961e+03    2.78960e+03    1.08743e+03   -3.50132e+02
     Coulomb-14        LJ (SR)  Disper. corr.   Coulomb (SR)   Coul. recip.
    2.84202e+04    1.23206e+05   -7.43435e+03   -9.41099e+05    5.39250e+03
      Potential    Kinetic En.   Total Energy  Conserved En.    Temperature
   -7.82061e+05    1.37668e+05   -6.44393e+05    7.73230e+06    2.99801e+02
 Pres. DC (bar) Pressure (bar)   Constr. rmsd
   -2.19088e+02   -1.67395e+02    0.00000e+00

           Step           Time
      112940000   225880.00000

   Energies (kJ/mol)
        G96Bond       G96Angle    Proper Dih.  Improper Dih.          LJ-14
    2.35478e+03    3.55618e+03    2.82209e+03    1.10830e+03   -3.50285e+02
     Coulomb-14        LJ (SR)  Disper. corr.   Coulomb (SR)   Coul. recip.
    2.84310e+04    1.21626e+05   -7.42603e+03   -9.36620e+05    5.19852e+03
      Potential    Kinetic En.   Total Energy  Conserved En.    Temperature
   -7.79299e+05    1.38738e+05   -6.40561e+05    7.73243e+06    3.02130e+02
 Pres. DC (bar) Pressure (bar)   Constr. rmsd
   -2.18598e+02   -3.47593e+02    0.00000e+00

           Step           Time
      112945000   225890.00000

   Energies (kJ/mol)
        G96Bond       G96Angle    Proper Dih.  Improper Dih.          LJ-14
    2.45592e+03    3.81506e+03    2.76964e+03    1.10861e+03   -3.75415e+02
     Coulomb-14        LJ (SR)  Disper. corr.   Coulomb (SR)   Coul. recip.
    2.81652e+04    1.21139e+05   -7.45525e+03   -9.36029e+05    5.26286e+03
      Potential    Kinetic En.   Total Energy  Conserved En.    Temperature
   -7.79143e+05    1.38768e+05   -6.40375e+05    7.73283e+06    3.02196e+02
 Pres. DC (bar) Pressure (bar)   Constr. rmsd
   -2.20320e+02   -2.96106e+02    0.00000e+00

           Step           Time
      112950000   225900.00000

   Energies (kJ/mol)
        G96Bond       G96Angle    Proper Dih.  Improper Dih.          LJ-14
    2.40973e+03    3.82473e+03    2.69801e+03    1.07014e+03   -3.08786e+02
     Coulomb-14        LJ (SR)  Disper. corr.   Coulomb (SR)   Coul. recip.
    2.81769e+04    1.23356e+05   -7.48034e+03   -9.39747e+05    5.27929e+03
      Potential    Kinetic En.   Total Energy  Conserved En.    Temperature
   -7.80722e+05    1.37629e+05   -6.43093e+05    7.73325e+06    2.99714e+02
 Pres. DC (bar) Pressure (bar)   Constr. rmsd
   -2.21803e+02   -8.44254e+01    0.00000e+00

           Step           Time
      112955000   225910.00000

   Energies (kJ/mol)
        G96Bond       G96Angle    Proper Dih.  Improper Dih.          LJ-14
    2.23458e+03    3.68522e+03    2.79110e+03    1.09869e+03   -2.57957e+02
     Coulomb-14        LJ (SR)  Disper. corr.   Coulomb (SR)   Coul. recip.
    2.81706e+04    1.23635e+05   -7.46097e+03   -9.41489e+05    5.27448e+03
      Potential    Kinetic En.   Total Energy  Conserved En.    Temperature
   -7.82318e+05    1.38661e+05   -6.43657e+05    7.73359e+06    3.01963e+02
 Pres. DC (bar) Pressure (bar)   Constr. rmsd
   -2.20657e+02    3.08735e+01    0.00000e+00

           Step           Time
      112960000   225920.00000

   Energies (kJ/mol)
        G96Bond       G96Angle    Proper Dih.  Improper Dih.          LJ-14
    2.50769e+03    3.68078e+03    2.86123e+03    1.08412e+03   -3.31467e+02
     Coulomb-14        LJ (SR)  Disper. corr.   Coulomb (SR)   Coul. recip.
    2.82109e+04    1.23641e+05   -7.44638e+03   -9.39094e+05    5.30419e+03
      Potential    Kinetic En.   Total Energy  Conserved En.    Temperature
   -7.79581e+05    1.37722e+05   -6.41860e+05    7.73374e+06    2.99917e+02
 Pres. DC (bar) Pressure (bar)   Constr. rmsd
   -2.19796e+02   -6.72497e+01    0.00000e+00

           Step           Time
      112965000   225930.00000

   Energies (kJ/mol)
        G96Bond       G96Angle    Proper Dih.  Improper Dih.          LJ-14
    2.43803e+03    3.85483e+03    2.80185e+03    1.17364e+03   -3.26240e+02
     Coulomb-14        LJ (SR)  Disper. corr.   Coulomb (SR)   Coul. recip.
    2.82420e+04    1.21784e+05   -7.48186e+03   -9.36842e+05    5.39165e+03
      Potential    Kinetic En.   Total Energy  Conserved En.    Temperature
   -7.78964e+05    1.38304e+05   -6.40660e+05    7.73396e+06    3.01184e+02
 Pres. DC (bar) Pressure (bar)   Constr. rmsd
   -2.21893e+02   -8.39520e+01    0.00000e+00

           Step           Time
      112970000   225940.00000

   Energies (kJ/mol)
        G96Bond       G96Angle    Proper Dih.  Improper Dih.          LJ-14
    2.38206e+03    3.47604e+03    2.73677e+03    1.16098e+03   -3.09521e+02
     Coulomb-14        LJ (SR)  Disper. corr.   Coulomb (SR)   Coul. recip.
    2.83622e+04    1.24132e+05   -7.44378e+03   -9.41058e+05    5.21735e+03
      Potential    Kinetic En.   Total Energy  Conserved En.    Temperature
   -7.81343e+05    1.38641e+05   -6.42703e+05    7.73420e+06    3.01918e+02
 Pres. DC (bar) Pressure (bar)   Constr. rmsd
   -2.19643e+02   -2.49710e+01    0.00000e+00

           Step           Time
      112975000   225950.00000

   Energies (kJ/mol)
        G96Bond       G96Angle    Proper Dih.  Improper Dih.          LJ-14
    2.27954e+03    3.73475e+03    2.83261e+03    1.07697e+03   -3.22696e+02
     Coulomb-14        LJ (SR)  Disper. corr.   Coulomb (SR)   Coul. recip.
    2.83752e+04    1.25676e+05   -7.46269e+03   -9.42966e+05    5.21347e+03
      Potential    Kinetic En.   Total Energy  Conserved En.    Temperature
   -7.81563e+05    1.37794e+05   -6.43769e+05    7.73437e+06    3.00074e+02
 Pres. DC (bar) Pressure (bar)   Constr. rmsd
   -2.20759e+02    2.51647e+02    0.00000e+00

           Step           Time
      112980000   225960.00000

   Energies (kJ/mol)
        G96Bond       G96Angle    Proper Dih.  Improper Dih.          LJ-14
    2.26614e+03    3.79636e+03    2.82845e+03    1.01840e+03   -3.54021e+02
     Coulomb-14        LJ (SR)  Disper. corr.   Coulomb (SR)   Coul. recip.
    2.82794e+04    1.23724e+05   -7.48089e+03   -9.39752e+05    5.08002e+03
      Potential    Kinetic En.   Total Energy  Conserved En.    Temperature
   -7.80595e+05    1.37239e+05   -6.43356e+05    7.73452e+06    2.98866e+02
 Pres. DC (bar) Pressure (bar)   Constr. rmsd
   -2.21836e+02    3.46213e+01    0.00000e+00

           Step           Time
      112985000   225970.00000

   Energies (kJ/mol)
        G96Bond       G96Angle    Proper Dih.  Improper Dih.          LJ-14
    2.31619e+03    3.64907e+03    2.82205e+03    1.06595e+03   -2.76822e+02
     Coulomb-14        LJ (SR)  Disper. corr.   Coulomb (SR)   Coul. recip.
    2.82604e+04    1.24852e+05   -7.45085e+03   -9.40076e+05    5.25360e+03
      Potential    Kinetic En.   Total Energy  Conserved En.    Temperature
   -7.79584e+05    1.38032e+05   -6.41552e+05    7.73517e+06    3.00593e+02
 Pres. DC (bar) Pressure (bar)   Constr. rmsd
   -2.20060e+02    1.52054e+02    0.00000e+00

           Step           Time
      112990000   225980.00000

   Energies (kJ/mol)
        G96Bond       G96Angle    Proper Dih.  Improper Dih.          LJ-14
    2.28783e+03    3.80442e+03    2.90549e+03    1.09401e+03   -3.48715e+02
     Coulomb-14        LJ (SR)  Disper. corr.   Coulomb (SR)   Coul. recip.
    2.81218e+04    1.25965e+05   -7.45286e+03   -9.42722e+05    5.34056e+03
      Potential    Kinetic En.   Total Energy  Conserved En.    Temperature
   -7.81004e+05    1.37199e+05   -6.43805e+05    7.73536e+06    2.98778e+02
 Pres. DC (bar) Pressure (bar)   Constr. rmsd
   -2.20178e+02    1.03332e+02    0.00000e+00

           Step           Time
      112995000   225990.00000

   Energies (kJ/mol)
        G96Bond       G96Angle    Proper Dih.  Improper Dih.          LJ-14
    2.31869e+03    3.77957e+03    2.84630e+03    1.10741e+03   -2.74822e+02
     Coulomb-14        LJ (SR)  Disper. corr.   Coulomb (SR)   Coul. recip.
    2.82124e+04    1.23950e+05   -7.46118e+03   -9.42372e+05    5.27031e+03
      Potential    Kinetic En.   Total Energy  Conserved En.    Temperature
   -7.82624e+05    1.37759e+05   -6.44865e+05    7.73580e+06    2.99998e+02
 Pres. DC (bar) Pressure (bar)   Constr. rmsd
   -2.20670e+02   -3.68981e+01    0.00000e+00

           Step           Time
      113000000   226000.00000

   Energies (kJ/mol)
        G96Bond       G96Angle    Proper Dih.  Improper Dih.          LJ-14
    2.33420e+03    3.48577e+03    2.75040e+03    1.10805e+03   -2.28089e+02
     Coulomb-14        LJ (SR)  Disper. corr.   Coulomb (SR)   Coul. recip.
    2.82851e+04    1.25318e+05   -7.46097e+03   -9.42215e+05    5.28891e+03
      Potential    Kinetic En.   Total Energy  Conserved En.    Temperature
   -7.81334e+05    1.38549e+05   -6.42785e+05    7.73631e+06    3.01718e+02
 Pres. DC (bar) Pressure (bar)   Constr. rmsd
   -2.20657e+02    1.15810e+02    0.00000e+00

           Step           Time
      113005000   226010.00000

   Energies (kJ/mol)
        G96Bond       G96Angle    Proper Dih.  Improper Dih.          LJ-14
    2.43638e+03    3.68680e+03    2.79489e+03    1.07729e+03   -3.51858e+02
     Coulomb-14        LJ (SR)  Disper. corr.   Coulomb (SR)   Coul. recip.
    2.80463e+04    1.23831e+05   -7.46860e+03   -9.40591e+05    5.19491e+03
      Potential    Kinetic En.   Total Energy  Conserved En.    Temperature
   -7.81344e+05    1.39033e+05   -6.42310e+05    7.73669e+06    3.02774e+02
 Pres. DC (bar) Pressure (bar)   Constr. rmsd
   -2.21108e+02   -1.57138e+02    0.00000e+00

           Step           Time
      113010000   226020.00000

   Energies (kJ/mol)
        G96Bond       G96Angle    Proper Dih.  Improper Dih.          LJ-14
    2.41922e+03    3.73945e+03    2.64150e+03    1.03339e+03   -3.25435e+02
     Coulomb-14        LJ (SR)  Disper. corr.   Coulomb (SR)   Coul. recip.
    2.84647e+04    1.21856e+05   -7.41738e+03   -9.37275e+05    5.35370e+03
      Potential    Kinetic En.   Total Energy  Conserved En.    Temperature
   -7.79510e+05    1.37781e+05   -6.41729e+05    7.73698e+06    3.00046e+02
 Pres. DC (bar) Pressure (bar)   Constr. rmsd
   -2.18090e+02   -3.20869e+02    0.00000e+00

           Step           Time
      113015000   226030.00000

   Energies (kJ/mol)
        G96Bond       G96Angle    Proper Dih.  Improper Dih.          LJ-14
    2.20844e+03    3.90496e+03    2.68732e+03    1.14759e+03   -3.69354e+02
     Coulomb-14        LJ (SR)  Disper. corr.   Coulomb (SR)   Coul. recip.
    2.83978e+04    1.25754e+05   -7.46194e+03   -9.43752e+05    5.30514e+03
      Potential    Kinetic En.   Total Energy  Conserved En.    Temperature
   -7.82178e+05    1.37644e+05   -6.44534e+05    7.73762e+06    2.99747e+02
 Pres. DC (bar) Pressure (bar)   Constr. rmsd
   -2.20715e+02    2.68842e+00    0.00000e+00

           Step           Time
      113020000   226040.00000

   Energies (kJ/mol)
        G96Bond       G96Angle    Proper Dih.  Improper Dih.          LJ-14
    2.44472e+03    3.65944e+03    2.72871e+03    1.08180e+03   -3.40633e+02
     Coulomb-14        LJ (SR)  Disper. corr.   Coulomb (SR)   Coul. recip.
    2.83056e+04    1.24043e+05   -7.38639e+03   -9.39034e+05    5.42535e+03
      Potential    Kinetic En.   Total Energy  Conserved En.    Temperature
   -7.79072e+05    1.37198e+05   -6.41875e+05    7.73801e+06    2.98776e+02
 Pres. DC (bar) Pressure (bar)   Constr. rmsd
   -2.16274e+02   -1.39382e+02    0.00000e+00

           Step           Time
      113025000   226050.00000

   Energies (kJ/mol)
        G96Bond       G96Angle    Proper Dih.  Improper Dih.          LJ-14
    2.41053e+03    3.69098e+03    2.76946e+03    1.11566e+03   -3.19881e+02
     Coulomb-14        LJ (SR)  Disper. corr.   Coulomb (SR)   Coul. recip.
    2.82400e+04    1.22669e+05   -7.48608e+03   -9.39035e+05    5.16029e+03
      Potential    Kinetic En.   Total Energy  Conserved En.    Temperature
   -7.80785e+05    1.37494e+05   -6.43291e+05    7.73858e+06    2.99421e+02
 Pres. DC (bar) Pressure (bar)   Constr. rmsd
   -2.22143e+02   -8.80641e+01    0.00000e+00

           Step           Time
      113030000   226060.00000

   Energies (kJ/mol)
        G96Bond       G96Angle    Proper Dih.  Improper Dih.          LJ-14
    2.39412e+03    3.66146e+03    2.84411e+03    1.15218e+03   -3.19652e+02
     Coulomb-14        LJ (SR)  Disper. corr.   Coulomb (SR)   Coul. recip.
    2.83008e+04    1.23631e+05   -7.38190e+03   -9.38589e+05    5.35626e+03
      Potential    Kinetic En.   Total Energy  Conserved En.    Temperature
   -7.78951e+05    1.37761e+05   -6.41190e+05    7.73896e+06    3.00002e+02
 Pres. DC (bar) Pressure (bar)   Constr. rmsd
   -2.16011e+02   -4.16284e+01    0.00000e+00

           Step           Time
      113035000   226070.00000

   Energies (kJ/mol)
        G96Bond       G96Angle    Proper Dih.  Improper Dih.          LJ-14
    2.36961e+03    3.71521e+03    2.77278e+03    1.07670e+03   -3.03682e+02
     Coulomb-14        LJ (SR)  Disper. corr.   Coulomb (SR)   Coul. recip.
    2.85894e+04    1.23352e+05   -7.46877e+03   -9.38935e+05    5.21572e+03
      Potential    Kinetic En.   Total Energy  Conserved En.    Temperature
   -7.79616e+05    1.37343e+05   -6.42272e+05    7.74000e+06    2.99093e+02
 Pres. DC (bar) Pressure (bar)   Constr. rmsd
   -2.21118e+02    1.43463e+02    0.00000e+00

           Step           Time
      113040000   226080.00000

   Energies (kJ/mol)
        G96Bond       G96Angle    Proper Dih.  Improper Dih.          LJ-14
    2.38508e+03    3.69886e+03    2.75064e+03    1.08058e+03   -3.14108e+02
     Coulomb-14        LJ (SR)  Disper. corr.   Coulomb (SR)   Coul. recip.
    2.83994e+04    1.25432e+05   -7.48857e+03   -9.43227e+05    5.23925e+03
      Potential    Kinetic En.   Total Energy  Conserved En.    Temperature
   -7.82043e+05    1.36878e+05   -6.45166e+05    7.74066e+06    2.98079e+02
 Pres. DC (bar) Pressure (bar)   Constr. rmsd
   -2.22291e+02   -1.17739e+01    0.00000e+00

           Step           Time
      113045000   226090.00000

   Energies (kJ/mol)
        G96Bond       G96Angle    Proper Dih.  Improper Dih.          LJ-14
    2.35811e+03    3.63106e+03    2.81147e+03    1.10042e+03   -2.90406e+02
     Coulomb-14        LJ (SR)  Disper. corr.   Coulomb (SR)   Coul. recip.
    2.85588e+04    1.25296e+05   -7.42939e+03   -9.40794e+05    5.18372e+03
      Potential    Kinetic En.   Total Energy  Conserved En.    Temperature
   -7.79575e+05    1.37232e+05   -6.42343e+05    7.74108e+06    2.98850e+02
 Pres. DC (bar) Pressure (bar)   Constr. rmsd
   -2.18796e+02    7.85084e+01    0.00000e+00

           Step           Time
      113050000   226100.00000

   Energies (kJ/mol)
        G96Bond       G96Angle    Proper Dih.  Improper Dih.          LJ-14
    2.38252e+03    3.73065e+03    2.71403e+03    1.06963e+03   -3.66507e+02
     Coulomb-14        LJ (SR)  Disper. corr.   Coulomb (SR)   Coul. recip.
    2.84117e+04    1.23192e+05   -7.46134e+03   -9.40584e+05    5.19088e+03
      Potential    Kinetic En.   Total Energy  Conserved En.    Temperature
   -7.81720e+05    1.38177e+05   -6.43543e+05    7.74129e+06    3.00909e+02
 Pres. DC (bar) Pressure (bar)   Constr. rmsd
   -2.20680e+02   -1.46978e+02    0.00000e+00

           Step           Time
      113055000   226110.00000

   Energies (kJ/mol)
        G96Bond       G96Angle    Proper Dih.  Improper Dih.          LJ-14
    2.19736e+03    3.81165e+03    2.88379e+03    1.10737e+03   -2.69766e+02
     Coulomb-14        LJ (SR)  Disper. corr.   Coulomb (SR)   Coul. recip.
    2.85020e+04    1.25354e+05   -7.47055e+03   -9.42453e+05    5.19509e+03
      Potential    Kinetic En.   Total Energy  Conserved En.    Temperature
   -7.81142e+05    1.38834e+05   -6.42307e+05    7.74160e+06    3.02340e+02
 Pres. DC (bar) Pressure (bar)   Constr. rmsd
   -2.21224e+02    1.57234e+02    0.00000e+00

           Step           Time
      113060000   226120.00000

   Energies (kJ/mol)
        G96Bond       G96Angle    Proper Dih.  Improper Dih.          LJ-14
    2.12123e+03    3.59963e+03    2.66394e+03    1.13861e+03   -3.35588e+02
     Coulomb-14        LJ (SR)  Disper. corr.   Coulomb (SR)   Coul. recip.
    2.82330e+04    1.23583e+05   -7.48054e+03   -9.40686e+05    5.22884e+03
      Potential    Kinetic En.   Total Energy  Conserved En.    Temperature
   -7.81935e+05    1.36401e+05   -6.45533e+05    7.74174e+06    2.97042e+02
 Pres. DC (bar) Pressure (bar)   Constr. rmsd
   -2.21815e+02   -5.83218e+01    0.00000e+00

           Step           Time
      113065000   226130.00000

   Energies (kJ/mol)
        G96Bond       G96Angle    Proper Dih.  Improper Dih.          LJ-14
    2.36519e+03    3.49613e+03    2.76236e+03    1.01246e+03   -2.89665e+02
     Coulomb-14        LJ (SR)  Disper. corr.   Coulomb (SR)   Coul. recip.
    2.85180e+04    1.24105e+05   -7.47823e+03   -9.41268e+05    5.19142e+03
      Potential    Kinetic En.   Total Energy  Conserved En.    Temperature
   -7.81585e+05    1.37998e+05   -6.43586e+05    7.74215e+06    3.00520e+02
 Pres. DC (bar) Pressure (bar)   Constr. rmsd
   -2.21678e+02    2.32582e+01    0.00000e+00

           Step           Time
      113070000   226140.00000

   Energies (kJ/mol)
        G96Bond       G96Angle    Proper Dih.  Improper Dih.          LJ-14
    2.33602e+03    3.76721e+03    2.75573e+03    1.13692e+03   -3.02386e+02
     Coulomb-14        LJ (SR)  Disper. corr.   Coulomb (SR)   Coul. recip.
    2.85159e+04    1.25330e+05   -7.46737e+03   -9.42369e+05    5.25656e+03
      Potential    Kinetic En.   Total Energy  Conserved En.    Temperature
   -7.81040e+05    1.38099e+05   -6.42942e+05    7.74238e+06    3.00738e+02
 Pres. DC (bar) Pressure (bar)   Constr. rmsd
   -2.21035e+02    1.93293e+02    0.00000e+00

           Step           Time
      113075000   226150.00000

   Energies (kJ/mol)
        G96Bond       G96Angle    Proper Dih.  Improper Dih.          LJ-14
    2.21125e+03    3.78007e+03    2.71515e+03    1.10408e+03   -2.59650e+02
     Coulomb-14        LJ (SR)  Disper. corr.   Coulomb (SR)   Coul. recip.
    2.83548e+04    1.23310e+05   -7.42990e+03   -9.39613e+05    5.24511e+03
      Potential    Kinetic En.   Total Energy  Conserved En.    Temperature
   -7.80582e+05    1.38353e+05   -6.42230e+05    7.74254e+06    3.01291e+02
 Pres. DC (bar) Pressure (bar)   Constr. rmsd
   -2.18826e+02   -4.20917e+01    0.00000e+00

           Step           Time
      113080000   226160.00000

   Energies (kJ/mol)
        G96Bond       G96Angle    Proper Dih.  Improper Dih.          LJ-14
    2.44680e+03    3.79707e+03    2.76153e+03    1.15995e+03   -2.80563e+02
     Coulomb-14        LJ (SR)  Disper. corr.   Coulomb (SR)   Coul. recip.
    2.85555e+04    1.24329e+05   -7.45981e+03   -9.40636e+05    5.18879e+03
      Potential    Kinetic En.   Total Energy  Conserved En.    Temperature
   -7.80138e+05    1.37629e+05   -6.42509e+05    7.74288e+06    2.99715e+02
 Pres. DC (bar) Pressure (bar)   Constr. rmsd
   -2.20589e+02    1.50901e+02    0.00000e+00

           Step           Time
      113085000   226170.00000

   Energies (kJ/mol)
        G96Bond       G96Angle    Proper Dih.  Improper Dih.          LJ-14
    2.26365e+03    3.84281e+03    2.80972e+03    1.07841e+03   -3.60667e+02
     Coulomb-14        LJ (SR)  Disper. corr.   Coulomb (SR)   Coul. recip.
    2.84002e+04    1.24728e+05   -7.50532e+03   -9.43437e+05    5.21000e+03
      Potential    Kinetic En.   Total Energy  Conserved En.    Temperature
   -7.82971e+05    1.36834e+05   -6.46136e+05    7.74323e+06    2.97985e+02
 Pres. DC (bar) Pressure (bar)   Constr. rmsd
   -2.23285e+02    1.21483e+02    0.00000e+00

           Step           Time
      113090000   226180.00000

   Energies (kJ/mol)
        G96Bond       G96Angle    Proper Dih.  Improper Dih.          LJ-14
    2.33489e+03    3.73695e+03    2.74127e+03    1.07322e+03   -3.26133e+02
     Coulomb-14        LJ (SR)  Disper. corr.   Coulomb (SR)   Coul. recip.
    2.82821e+04    1.24600e+05   -7.43392e+03   -9.41060e+05    5.24189e+03
      Potential    Kinetic En.   Total Energy  Conserved En.    Temperature
   -7.80810e+05    1.37466e+05   -6.43344e+05    7.74349e+06    2.99360e+02
 Pres. DC (bar) Pressure (bar)   Constr. rmsd
   -2.19063e+02   -7.62461e+01    0.00000e+00

           Step           Time
      113095000   226190.00000

   Energies (kJ/mol)
        G96Bond       G96Angle    Proper Dih.  Improper Dih.          LJ-14
    2.39526e+03    3.72004e+03    2.72311e+03    1.09743e+03   -3.60024e+02
     Coulomb-14        LJ (SR)  Disper. corr.   Coulomb (SR)   Coul. recip.
    2.82971e+04    1.25742e+05   -7.46743e+03   -9.41710e+05    5.28957e+03
      Potential    Kinetic En.   Total Energy  Conserved En.    Temperature
   -7.80273e+05    1.38002e+05   -6.42271e+05    7.74373e+06    3.00527e+02
 Pres. DC (bar) Pressure (bar)   Constr. rmsd
   -2.21039e+02    1.37902e+02    0.00000e+00

Writing checkpoint, step 113099700 at Sat Aug 24 18:46:44 2024


           Step           Time
      113100000   226200.00000

   Energies (kJ/mol)
        G96Bond       G96Angle    Proper Dih.  Improper Dih.          LJ-14
    2.23455e+03    3.47276e+03    2.76093e+03    1.09285e+03   -2.92375e+02
     Coulomb-14        LJ (SR)  Disper. corr.   Coulomb (SR)   Coul. recip.
    2.84020e+04    1.24360e+05   -7.46660e+03   -9.42162e+05    5.26393e+03
      Potential    Kinetic En.   Total Energy  Conserved En.    Temperature
   -7.82334e+05    1.36581e+05   -6.45753e+05    7.74391e+06    2.97432e+02
 Pres. DC (bar) Pressure (bar)   Constr. rmsd
   -2.20990e+02   -2.08523e+01    0.00000e+00

           Step           Time
      113105000   226210.00000

   Energies (kJ/mol)
        G96Bond       G96Angle    Proper Dih.  Improper Dih.          LJ-14
    2.28287e+03    3.91187e+03    2.83170e+03    1.08441e+03   -3.16987e+02
     Coulomb-14        LJ (SR)  Disper. corr.   Coulomb (SR)   Coul. recip.
    2.83837e+04    1.22696e+05   -7.44456e+03   -9.38694e+05    5.14594e+03
      Potential    Kinetic En.   Total Energy  Conserved En.    Temperature
   -7.80119e+05    1.38082e+05   -6.42037e+05    7.74428e+06    3.00701e+02
 Pres. DC (bar) Pressure (bar)   Constr. rmsd
   -2.19689e+02   -7.79959e+01    0.00000e+00

           Step           Time
      113110000   226220.00000

   Energies (kJ/mol)
        G96Bond       G96Angle    Proper Dih.  Improper Dih.          LJ-14
    2.30702e+03    3.72171e+03    2.77112e+03    1.08564e+03   -2.32791e+02
     Coulomb-14        LJ (SR)  Disper. corr.   Coulomb (SR)   Coul. recip.
    2.84148e+04    1.23692e+05   -7.45701e+03   -9.40868e+05    5.29241e+03
      Potential    Kinetic En.   Total Energy  Conserved En.    Temperature
   -7.81273e+05    1.38645e+05   -6.42628e+05    7.74478e+06    3.01928e+02
 Pres. DC (bar) Pressure (bar)   Constr. rmsd
   -2.20423e+02    1.87338e+01    0.00000e+00

           Step           Time
      113115000   226230.00000

   Energies (kJ/mol)
        G96Bond       G96Angle    Proper Dih.  Improper Dih.          LJ-14
    2.34713e+03    3.65316e+03    2.83360e+03    1.12551e+03   -3.35824e+02
     Coulomb-14        LJ (SR)  Disper. corr.   Coulomb (SR)   Coul. recip.
    2.85134e+04    1.23156e+05   -7.45982e+03   -9.38958e+05    5.33053e+03
      Potential    Kinetic En.   Total Energy  Conserved En.    Temperature
   -7.79795e+05    1.37756e+05   -6.42038e+05    7.74556e+06    2.99992e+02
 Pres. DC (bar) Pressure (bar)   Constr. rmsd
   -2.20589e+02   -4.05213e+01    0.00000e+00

           Step           Time
      113120000   226240.00000

   Energies (kJ/mol)
        G96Bond       G96Angle    Proper Dih.  Improper Dih.          LJ-14
    2.33518e+03    3.66914e+03    2.74872e+03    1.07927e+03   -2.68064e+02
     Coulomb-14        LJ (SR)  Disper. corr.   Coulomb (SR)   Coul. recip.
    2.84258e+04    1.25592e+05   -7.45784e+03   -9.42048e+05    5.22349e+03
      Potential    Kinetic En.   Total Energy  Conserved En.    Temperature
   -7.80701e+05    1.38850e+05   -6.41851e+05    7.74594e+06    3.02374e+02
 Pres. DC (bar) Pressure (bar)   Constr. rmsd
   -2.20473e+02    1.08391e+02    0.00000e+00

           Step           Time
      113125000   226250.00000

   Energies (kJ/mol)
        G96Bond       G96Angle    Proper Dih.  Improper Dih.          LJ-14
    2.35125e+03    3.66134e+03    2.74955e+03    1.11293e+03   -2.90919e+02
     Coulomb-14        LJ (SR)  Disper. corr.   Coulomb (SR)   Coul. recip.
    2.84724e+04    1.24066e+05   -7.46528e+03   -9.41097e+05    5.20695e+03
      Potential    Kinetic En.   Total Energy  Conserved En.    Temperature
   -7.81233e+05    1.39428e+05   -6.41805e+05    7.74630e+06    3.03632e+02
 Pres. DC (bar) Pressure (bar)   Constr. rmsd
   -2.20912e+02   -5.67432e+01    0.00000e+00

           Step           Time
      113130000   226260.00000

   Energies (kJ/mol)
        G96Bond       G96Angle    Proper Dih.  Improper Dih.          LJ-14
    2.34830e+03    3.96429e+03    2.68128e+03    1.13160e+03   -3.49620e+02
     Coulomb-14        LJ (SR)  Disper. corr.   Coulomb (SR)   Coul. recip.
    2.83939e+04    1.23963e+05   -7.45244e+03   -9.41318e+05    5.21565e+03
      Potential    Kinetic En.   Total Energy  Conserved En.    Temperature
   -7.81423e+05    1.37848e+05   -6.43575e+05    7.74719e+06    3.00192e+02
 Pres. DC (bar) Pressure (bar)   Constr. rmsd
   -2.20154e+02   -6.46806e+01    0.00000e+00

           Step           Time
      113135000   226270.00000

   Energies (kJ/mol)
        G96Bond       G96Angle    Proper Dih.  Improper Dih.          LJ-14
    2.24793e+03    3.67636e+03    2.72864e+03    1.07684e+03   -2.78950e+02
     Coulomb-14        LJ (SR)  Disper. corr.   Coulomb (SR)   Coul. recip.
    2.85295e+04    1.24246e+05   -7.47058e+03   -9.39959e+05    5.26972e+03
      Potential    Kinetic En.   Total Energy  Conserved En.    Temperature
   -7.79934e+05    1.36680e+05   -6.43254e+05    7.74772e+06    2.97649e+02
 Pres. DC (bar) Pressure (bar)   Constr. rmsd
   -2.21226e+02    1.32538e+02    0.00000e+00

           Step           Time
      113140000   226280.00000

   Energies (kJ/mol)
        G96Bond       G96Angle    Proper Dih.  Improper Dih.          LJ-14
    2.39579e+03    3.57333e+03    2.77704e+03    1.06748e+03   -3.46536e+02
     Coulomb-14        LJ (SR)  Disper. corr.   Coulomb (SR)   Coul. recip.
    2.84555e+04    1.23517e+05   -7.45920e+03   -9.40748e+05    5.19818e+03
      Potential    Kinetic En.   Total Energy  Conserved En.    Temperature
   -7.81570e+05    1.37587e+05   -6.43983e+05    7.74848e+06    2.99624e+02
 Pres. DC (bar) Pressure (bar)   Constr. rmsd
   -2.20553e+02   -1.19734e+02    0.00000e+00

           Step           Time
      113145000   226290.00000

   Energies (kJ/mol)
        G96Bond       G96Angle    Proper Dih.  Improper Dih.          LJ-14
    2.39430e+03    3.68859e+03    2.76140e+03    1.08526e+03   -3.37973e+02
     Coulomb-14        LJ (SR)  Disper. corr.   Coulomb (SR)   Coul. recip.
    2.83909e+04    1.26566e+05   -7.45164e+03   -9.44102e+05    5.23455e+03
      Potential    Kinetic En.   Total Energy  Conserved En.    Temperature
   -7.81770e+05    1.37992e+05   -6.43778e+05    7.74883e+06    3.00505e+02
 Pres. DC (bar) Pressure (bar)   Constr. rmsd
   -2.20107e+02    3.19030e+02    0.00000e+00

           Step           Time
      113150000   226300.00000

   Energies (kJ/mol)
        G96Bond       G96Angle    Proper Dih.  Improper Dih.          LJ-14
    2.41361e+03    3.78517e+03    2.74079e+03    1.04852e+03   -3.97681e+02
     Coulomb-14        LJ (SR)  Disper. corr.   Coulomb (SR)   Coul. recip.
    2.83852e+04    1.24320e+05   -7.43877e+03   -9.41436e+05    5.34337e+03
      Potential    Kinetic En.   Total Energy  Conserved En.    Temperature
   -7.81236e+05    1.37783e+05   -6.43454e+05    7.74903e+06    3.00050e+02
 Pres. DC (bar) Pressure (bar)   Constr. rmsd
   -2.19348e+02   -8.08463e+01    0.00000e+00

           Step           Time
      113155000   226310.00000

   Energies (kJ/mol)
        G96Bond       G96Angle    Proper Dih.  Improper Dih.          LJ-14
    2.43208e+03    3.78155e+03    2.74806e+03    1.17268e+03   -3.22742e+02
     Coulomb-14        LJ (SR)  Disper. corr.   Coulomb (SR)   Coul. recip.
    2.83666e+04    1.25063e+05   -7.50771e+03   -9.42472e+05    5.19319e+03
      Potential    Kinetic En.   Total Energy  Conserved En.    Temperature
   -7.81544e+05    1.39215e+05   -6.42330e+05    7.74932e+06    3.03168e+02
 Pres. DC (bar) Pressure (bar)   Constr. rmsd
   -2.23427e+02    1.64881e+02    0.00000e+00

           Step           Time
      113160000   226320.00000

   Energies (kJ/mol)
        G96Bond       G96Angle    Proper Dih.  Improper Dih.          LJ-14
    2.49697e+03    3.73141e+03    2.75270e+03    1.08888e+03   -3.53897e+02
     Coulomb-14        LJ (SR)  Disper. corr.   Coulomb (SR)   Coul. recip.
    2.81157e+04    1.25025e+05   -7.48890e+03   -9.41978e+05    5.35461e+03
      Potential    Kinetic En.   Total Energy  Conserved En.    Temperature
   -7.81256e+05    1.37141e+05   -6.44114e+05    7.74964e+06    2.98653e+02
 Pres. DC (bar) Pressure (bar)   Constr. rmsd
   -2.22310e+02    8.30274e+01    0.00000e+00

           Step           Time
      113165000   226330.00000

   Energies (kJ/mol)
        G96Bond       G96Angle    Proper Dih.  Improper Dih.          LJ-14
    2.48773e+03    3.65366e+03    2.85147e+03    1.11947e+03   -3.41201e+02
     Coulomb-14        LJ (SR)  Disper. corr.   Coulomb (SR)   Coul. recip.
    2.81784e+04    1.27049e+05   -7.50680e+03   -9.43789e+05    5.19543e+03
      Potential    Kinetic En.   Total Energy  Conserved En.    Temperature
   -7.81103e+05    1.36904e+05   -6.44199e+05    7.75012e+06    2.98136e+02
 Pres. DC (bar) Pressure (bar)   Constr. rmsd
   -2.23373e+02    2.65100e+02    0.00000e+00

           Step           Time
      113170000   226340.00000

   Energies (kJ/mol)
        G96Bond       G96Angle    Proper Dih.  Improper Dih.          LJ-14
    2.38005e+03    3.59926e+03    2.86537e+03    1.07895e+03   -3.02847e+02
     Coulomb-14        LJ (SR)  Disper. corr.   Coulomb (SR)   Coul. recip.
    2.84265e+04    1.24588e+05   -7.43924e+03   -9.39413e+05    5.38306e+03
      Potential    Kinetic En.   Total Energy  Conserved En.    Temperature
   -7.78834e+05    1.37927e+05   -6.40907e+05    7.75039e+06    3.00365e+02
 Pres. DC (bar) Pressure (bar)   Constr. rmsd
   -2.19375e+02    1.74101e+02    0.00000e+00

           Step           Time
      113175000   226350.00000

   Energies (kJ/mol)
        G96Bond       G96Angle    Proper Dih.  Improper Dih.          LJ-14
    2.41334e+03    3.67525e+03    2.71246e+03    1.15623e+03   -1.99686e+02
     Coulomb-14        LJ (SR)  Disper. corr.   Coulomb (SR)   Coul. recip.
    2.84570e+04    1.23363e+05   -7.49729e+03   -9.40080e+05    5.14794e+03
      Potential    Kinetic En.   Total Energy  Conserved En.    Temperature
   -7.80852e+05    1.37611e+05   -6.43241e+05    7.75076e+06    2.99676e+02
 Pres. DC (bar) Pressure (bar)   Constr. rmsd
   -2.22808e+02    1.97783e+01    0.00000e+00

           Step           Time
      113180000   226360.00000

   Energies (kJ/mol)
        G96Bond       G96Angle    Proper Dih.  Improper Dih.          LJ-14
    2.41641e+03    3.71583e+03    2.75788e+03    1.15418e+03   -3.22702e+02
     Coulomb-14        LJ (SR)  Disper. corr.   Coulomb (SR)   Coul. recip.
    2.81805e+04    1.24327e+05   -7.45118e+03   -9.39374e+05    5.25405e+03
      Potential    Kinetic En.   Total Energy  Conserved En.    Temperature
   -7.79341e+05    1.37675e+05   -6.41666e+05    7.75102e+06    2.99816e+02
 Pres. DC (bar) Pressure (bar)   Constr. rmsd
   -2.20079e+02    8.73777e+01    0.00000e+00

           Step           Time
      113185000   226370.00000

   Energies (kJ/mol)
        G96Bond       G96Angle    Proper Dih.  Improper Dih.          LJ-14
    2.49421e+03    3.71901e+03    2.77320e+03    1.13203e+03   -3.06326e+02
     Coulomb-14        LJ (SR)  Disper. corr.   Coulomb (SR)   Coul. recip.
    2.82337e+04    1.22690e+05   -7.42438e+03   -9.38092e+05    5.23121e+03
      Potential    Kinetic En.   Total Energy  Conserved En.    Temperature
   -7.79549e+05    1.37218e+05   -6.42331e+05    7.75118e+06    2.98821e+02
 Pres. DC (bar) Pressure (bar)   Constr. rmsd
   -2.18501e+02   -2.35414e+02    0.00000e+00

           Step           Time
      113190000   226380.00000

   Energies (kJ/mol)
        G96Bond       G96Angle    Proper Dih.  Improper Dih.          LJ-14
    2.38898e+03    3.76118e+03    2.74853e+03    1.08242e+03   -2.77718e+02
     Coulomb-14        LJ (SR)  Disper. corr.   Coulomb (SR)   Coul. recip.
    2.84682e+04    1.23685e+05   -7.43096e+03   -9.40651e+05    5.37559e+03
      Potential    Kinetic En.   Total Energy  Conserved En.    Temperature
   -7.80850e+05    1.37655e+05   -6.43195e+05    7.75141e+06    2.99772e+02
 Pres. DC (bar) Pressure (bar)   Constr. rmsd
   -2.18888e+02   -1.54087e+02    0.00000e+00

           Step           Time
      113195000   226390.00000

   Energies (kJ/mol)
        G96Bond       G96Angle    Proper Dih.  Improper Dih.          LJ-14
    2.27220e+03    3.67434e+03    2.77567e+03    1.07852e+03   -2.54531e+02
     Coulomb-14        LJ (SR)  Disper. corr.   Coulomb (SR)   Coul. recip.
    2.82559e+04    1.23131e+05   -7.45028e+03   -9.39524e+05    5.16292e+03
      Potential    Kinetic En.   Total Energy  Conserved En.    Temperature
   -7.80878e+05    1.38538e+05   -6.42340e+05    7.75160e+06    3.01695e+02
 Pres. DC (bar) Pressure (bar)   Constr. rmsd
   -2.20026e+02   -1.26630e+02    0.00000e+00

           Step           Time
      113200000   226400.00000

   Energies (kJ/mol)
        G96Bond       G96Angle    Proper Dih.  Improper Dih.          LJ-14
    2.31444e+03    3.70634e+03    2.83800e+03    1.02738e+03   -3.64700e+02
     Coulomb-14        LJ (SR)  Disper. corr.   Coulomb (SR)   Coul. recip.
    2.81654e+04    1.23340e+05   -7.44622e+03   -9.39713e+05    5.29448e+03
      Potential    Kinetic En.   Total Energy  Conserved En.    Temperature
   -7.80838e+05    1.38613e+05   -6.42226e+05    7.75200e+06    3.01857e+02
 Pres. DC (bar) Pressure (bar)   Constr. rmsd
   -2.19787e+02   -1.15670e+02    0.00000e+00

           Step           Time
      113205000   226410.00000

   Energies (kJ/mol)
        G96Bond       G96Angle    Proper Dih.  Improper Dih.          LJ-14
    2.34212e+03    3.56447e+03    2.82675e+03    1.05642e+03   -3.08132e+02
     Coulomb-14        LJ (SR)  Disper. corr.   Coulomb (SR)   Coul. recip.
    2.83270e+04    1.25182e+05   -7.49010e+03   -9.43222e+05    5.10264e+03
      Potential    Kinetic En.   Total Energy  Conserved En.    Temperature
   -7.82619e+05    1.38030e+05   -6.44589e+05    7.75239e+06    3.00587e+02
 Pres. DC (bar) Pressure (bar)   Constr. rmsd
   -2.22382e+02    2.03142e+02    0.00000e+00

           Step           Time
      113210000   226420.00000

   Energies (kJ/mol)
        G96Bond       G96Angle    Proper Dih.  Improper Dih.          LJ-14
    2.28041e+03    3.72865e+03    2.81011e+03    1.08179e+03   -2.86841e+02
     Coulomb-14        LJ (SR)  Disper. corr.   Coulomb (SR)   Coul. recip.
    2.82980e+04    1.25566e+05   -7.50173e+03   -9.41628e+05    5.30014e+03
      Potential    Kinetic En.   Total Energy  Conserved En.    Temperature
   -7.80351e+05    1.37567e+05   -6.42784e+05    7.75307e+06    2.99581e+02
 Pres. DC (bar) Pressure (bar)   Constr. rmsd
   -2.23072e+02    2.04265e+02    0.00000e+00

           Step           Time
      113215000   226430.00000

   Energies (kJ/mol)
        G96Bond       G96Angle    Proper Dih.  Improper Dih.          LJ-14
    2.34682e+03    3.54382e+03    2.75612e+03    1.05998e+03   -3.24532e+02
     Coulomb-14        LJ (SR)  Disper. corr.   Coulomb (SR)   Coul. recip.
    2.83258e+04    1.24112e+05   -7.45836e+03   -9.41445e+05    5.17900e+03
      Potential    Kinetic En.   Total Energy  Conserved En.    Temperature
   -7.81905e+05    1.36071e+05   -6.45834e+05    7.75337e+06    2.96321e+02
 Pres. DC (bar) Pressure (bar)   Constr. rmsd
   -2.20503e+02   -8.45897e+01    0.00000e+00

           Step           Time
      113220000   226440.00000

   Energies (kJ/mol)
        G96Bond       G96Angle    Proper Dih.  Improper Dih.          LJ-14
    2.39850e+03    3.68355e+03    2.88872e+03    1.07812e+03   -3.29455e+02
     Coulomb-14        LJ (SR)  Disper. corr.   Coulomb (SR)   Coul. recip.
    2.81356e+04    1.23139e+05   -7.42369e+03   -9.39794e+05    5.40270e+03
      Potential    Kinetic En.   Total Energy  Conserved En.    Temperature
   -7.80821e+05    1.37930e+05   -6.42891e+05    7.75381e+06    3.00370e+02
 Pres. DC (bar) Pressure (bar)   Constr. rmsd
   -2.18460e+02   -1.43933e+02    0.00000e+00

           Step           Time
      113225000   226450.00000

   Energies (kJ/mol)
        G96Bond       G96Angle    Proper Dih.  Improper Dih.          LJ-14
    2.23909e+03    3.60286e+03    2.76761e+03    1.24546e+03   -2.81339e+02
     Coulomb-14        LJ (SR)  Disper. corr.   Coulomb (SR)   Coul. recip.
    2.84005e+04    1.22369e+05   -7.44880e+03   -9.38975e+05    5.33293e+03
      Potential    Kinetic En.   Total Energy  Conserved En.    Temperature
   -7.80747e+05    1.38352e+05   -6.42395e+05    7.75404e+06    3.01290e+02
 Pres. DC (bar) Pressure (bar)   Constr. rmsd
   -2.19939e+02   -1.56853e+02    0.00000e+00

           Step           Time
      113230000   226460.00000

   Energies (kJ/mol)
        G96Bond       G96Angle    Proper Dih.  Improper Dih.          LJ-14
    2.28140e+03    3.60757e+03    2.74287e+03    1.11137e+03   -3.02216e+02
     Coulomb-14        LJ (SR)  Disper. corr.   Coulomb (SR)   Coul. recip.
    2.83998e+04    1.22616e+05   -7.39927e+03   -9.39728e+05    5.22472e+03
      Potential    Kinetic En.   Total Energy  Conserved En.    Temperature
   -7.81446e+05    1.37115e+05   -6.44331e+05    7.75468e+06    2.98596e+02
 Pres. DC (bar) Pressure (bar)   Constr. rmsd
   -2.17028e+02   -3.54098e+02    0.00000e+00

           Step           Time
      113235000   226470.00000

   Energies (kJ/mol)
        G96Bond       G96Angle    Proper Dih.  Improper Dih.          LJ-14
    2.36627e+03    3.65868e+03    2.80058e+03    1.04548e+03   -2.79745e+02
     Coulomb-14        LJ (SR)  Disper. corr.   Coulomb (SR)   Coul. recip.
    2.81647e+04    1.23539e+05   -7.44415e+03   -9.40534e+05    5.13128e+03
      Potential    Kinetic En.   Total Energy  Conserved En.    Temperature
   -7.81552e+05    1.37997e+05   -6.43555e+05    7.75546e+06    3.00517e+02
 Pres. DC (bar) Pressure (bar)   Constr. rmsd
   -2.19665e+02   -7.30242e+01    0.00000e+00

           Step           Time
      113240000   226480.00000

   Energies (kJ/mol)
        G96Bond       G96Angle    Proper Dih.  Improper Dih.          LJ-14
    2.28935e+03    3.91526e+03    2.75857e+03    1.16755e+03   -3.06823e+02
     Coulomb-14        LJ (SR)  Disper. corr.   Coulomb (SR)   Coul. recip.
    2.84554e+04    1.22424e+05   -7.41925e+03   -9.36998e+05    5.32670e+03
      Potential    Kinetic En.   Total Energy  Conserved En.    Temperature
   -7.78388e+05    1.38066e+05   -6.40322e+05    7.75555e+06    3.00666e+02
 Pres. DC (bar) Pressure (bar)   Constr. rmsd
   -2.18200e+02    1.63065e+01    0.00000e+00

           Step           Time
      113245000   226490.00000

   Energies (kJ/mol)
        G96Bond       G96Angle    Proper Dih.  Improper Dih.          LJ-14
    2.41944e+03    3.63031e+03    2.76440e+03    1.08159e+03   -3.10140e+02
     Coulomb-14        LJ (SR)  Disper. corr.   Coulomb (SR)   Coul. recip.
    2.81017e+04    1.21449e+05   -7.44153e+03   -9.38062e+05    5.04590e+03
      Potential    Kinetic En.   Total Energy  Conserved En.    Temperature
   -7.81321e+05    1.38724e+05   -6.42597e+05    7.75596e+06    3.02099e+02
 Pres. DC (bar) Pressure (bar)   Constr. rmsd
   -2.19511e+02   -3.04646e+02    0.00000e+00

           Step           Time
      113250000   226500.00000

   Energies (kJ/mol)
        G96Bond       G96Angle    Proper Dih.  Improper Dih.          LJ-14
    2.36706e+03    3.68524e+03    2.75619e+03    1.20055e+03   -3.17742e+02
     Coulomb-14        LJ (SR)  Disper. corr.   Coulomb (SR)   Coul. recip.
    2.83103e+04    1.21590e+05   -7.39137e+03   -9.37098e+05    5.26884e+03
      Potential    Kinetic En.   Total Energy  Conserved En.    Temperature
   -7.79629e+05    1.37481e+05   -6.42148e+05    7.75618e+06    2.99392e+02
 Pres. DC (bar) Pressure (bar)   Constr. rmsd
   -2.16565e+02   -3.70549e+02    0.00000e+00

           Step           Time
      113255000   226510.00000

   Energies (kJ/mol)
        G96Bond       G96Angle    Proper Dih.  Improper Dih.          LJ-14
    2.34146e+03    3.66688e+03    2.76584e+03    1.07104e+03   -2.78863e+02
     Coulomb-14        LJ (SR)  Disper. corr.   Coulomb (SR)   Coul. recip.
    2.80761e+04    1.25957e+05   -7.54199e+03   -9.43887e+05    5.19566e+03
      Potential    Kinetic En.   Total Energy  Conserved En.    Temperature
   -7.82634e+05    1.37629e+05   -6.45005e+05    7.75678e+06    2.99716e+02
 Pres. DC (bar) Pressure (bar)   Constr. rmsd
   -2.25470e+02    4.03546e+02    0.00000e+00

           Step           Time
      113260000   226520.00000

   Energies (kJ/mol)
        G96Bond       G96Angle    Proper Dih.  Improper Dih.          LJ-14
    2.34594e+03    3.91643e+03    2.79655e+03    1.12629e+03   -3.19944e+02
     Coulomb-14        LJ (SR)  Disper. corr.   Coulomb (SR)   Coul. recip.
    2.82651e+04    1.24480e+05   -7.49254e+03   -9.40704e+05    5.38156e+03
      Potential    Kinetic En.   Total Energy  Conserved En.    Temperature
   -7.80205e+05    1.38690e+05   -6.41515e+05    7.75707e+06    3.02025e+02
 Pres. DC (bar) Pressure (bar)   Constr. rmsd
   -2.22526e+02    1.23962e+02    0.00000e+00

           Step           Time
      113265000   226530.00000

   Energies (kJ/mol)
        G96Bond       G96Angle    Proper Dih.  Improper Dih.          LJ-14
    2.24103e+03    3.77798e+03    2.79687e+03    1.20299e+03   -3.19952e+02
     Coulomb-14        LJ (SR)  Disper. corr.   Coulomb (SR)   Coul. recip.
    2.84619e+04    1.22795e+05   -7.43670e+03   -9.39771e+05    5.24046e+03
      Potential    Kinetic En.   Total Energy  Conserved En.    Temperature
   -7.81012e+05    1.38408e+05   -6.42604e+05    7.75732e+06    3.01413e+02
 Pres. DC (bar) Pressure (bar)   Constr. rmsd
   -2.19226e+02   -1.98110e+02    0.00000e+00

           Step           Time
      113270000   226540.00000

   Energies (kJ/mol)
        G96Bond       G96Angle    Proper Dih.  Improper Dih.          LJ-14
    2.39110e+03    3.75180e+03    2.68018e+03    1.09271e+03   -2.91637e+02
     Coulomb-14        LJ (SR)  Disper. corr.   Coulomb (SR)   Coul. recip.
    2.81356e+04    1.26151e+05   -7.46207e+03   -9.43242e+05    5.14604e+03
      Potential    Kinetic En.   Total Energy  Conserved En.    Temperature
   -7.81648e+05    1.38554e+05   -6.43094e+05    7.75805e+06    3.01729e+02
 Pres. DC (bar) Pressure (bar)   Constr. rmsd
   -2.20722e+02    8.24647e+01    0.00000e+00

           Step           Time
      113275000   226550.00000

   Energies (kJ/mol)
        G96Bond       G96Angle    Proper Dih.  Improper Dih.          LJ-14
    2.24731e+03    3.78504e+03    2.82333e+03    1.15531e+03   -3.30725e+02
     Coulomb-14        LJ (SR)  Disper. corr.   Coulomb (SR)   Coul. recip.
    2.83022e+04    1.24130e+05   -7.47569e+03   -9.41073e+05    5.25965e+03
      Potential    Kinetic En.   Total Energy  Conserved En.    Temperature
   -7.81176e+05    1.37000e+05   -6.44176e+05    7.75832e+06    2.98345e+02
 Pres. DC (bar) Pressure (bar)   Constr. rmsd
   -2.21528e+02   -6.43333e+01    0.00000e+00

           Step           Time
      113280000   226560.00000

   Energies (kJ/mol)
        G96Bond       G96Angle    Proper Dih.  Improper Dih.          LJ-14
    2.39829e+03    3.56976e+03    2.83343e+03    1.04791e+03   -3.81986e+02
     Coulomb-14        LJ (SR)  Disper. corr.   Coulomb (SR)   Coul. recip.
    2.81802e+04    1.25353e+05   -7.48123e+03   -9.43436e+05    5.27303e+03
      Potential    Kinetic En.   Total Energy  Conserved En.    Temperature
   -7.82643e+05    1.37060e+05   -6.45583e+05    7.75881e+06    2.98476e+02
 Pres. DC (bar) Pressure (bar)   Constr. rmsd
   -2.21856e+02    1.58585e+02    0.00000e+00

           Step           Time
      113285000   226570.00000

   Energies (kJ/mol)
        G96Bond       G96Angle    Proper Dih.  Improper Dih.          LJ-14
    2.45664e+03    3.73392e+03    2.81463e+03    1.14413e+03   -3.56495e+02
     Coulomb-14        LJ (SR)  Disper. corr.   Coulomb (SR)   Coul. recip.
    2.82719e+04    1.23296e+05   -7.49777e+03   -9.39462e+05    5.22503e+03
      Potential    Kinetic En.   Total Energy  Conserved En.    Temperature
   -7.80374e+05    1.37609e+05   -6.42765e+05    7.75910e+06    2.99670e+02
 Pres. DC (bar) Pressure (bar)   Constr. rmsd
   -2.22837e+02   -1.10755e+02    0.00000e+00

           Step           Time
      113290000   226580.00000

   Energies (kJ/mol)
        G96Bond       G96Angle    Proper Dih.  Improper Dih.          LJ-14
    2.34962e+03    3.64637e+03    2.90635e+03    1.07326e+03   -3.17198e+02
     Coulomb-14        LJ (SR)  Disper. corr.   Coulomb (SR)   Coul. recip.
    2.83759e+04    1.23533e+05   -7.48518e+03   -9.41610e+05    5.10044e+03
      Potential    Kinetic En.   Total Energy  Conserved En.    Temperature
   -7.82427e+05    1.37388e+05   -6.45039e+05    7.75936e+06    2.99191e+02
 Pres. DC (bar) Pressure (bar)   Constr. rmsd
   -2.22090e+02    2.64215e+01    0.00000e+00

           Step           Time
      113295000   226590.00000

   Energies (kJ/mol)
        G96Bond       G96Angle    Proper Dih.  Improper Dih.          LJ-14
    2.44077e+03    3.56122e+03    2.83562e+03    1.19030e+03   -3.45109e+02
     Coulomb-14        LJ (SR)  Disper. corr.   Coulomb (SR)   Coul. recip.
    2.85105e+04    1.22108e+05   -7.43744e+03   -9.39580e+05    5.35737e+03
      Potential    Kinetic En.   Total Energy  Conserved En.    Temperature
   -7.81359e+05    1.37673e+05   -6.43686e+05    7.75984e+06    2.99812e+02
 Pres. DC (bar) Pressure (bar)   Constr. rmsd
   -2.19270e+02   -3.12105e+02    0.00000e+00

           Step           Time
      113300000   226600.00000

   Energies (kJ/mol)
        G96Bond       G96Angle    Proper Dih.  Improper Dih.          LJ-14
    2.51688e+03    3.70535e+03    2.72796e+03    1.05640e+03   -3.09016e+02
     Coulomb-14        LJ (SR)  Disper. corr.   Coulomb (SR)   Coul. recip.
    2.83046e+04    1.22213e+05   -7.42592e+03   -9.37611e+05    5.29980e+03
      Potential    Kinetic En.   Total Energy  Conserved En.    Temperature
   -7.79522e+05    1.38290e+05   -6.41232e+05    7.76012e+06    3.01155e+02
 Pres. DC (bar) Pressure (bar)   Constr. rmsd
   -2.18592e+02   -2.06894e+02    0.00000e+00

           Step           Time
      113305000   226610.00000

   Energies (kJ/mol)
        G96Bond       G96Angle    Proper Dih.  Improper Dih.          LJ-14
    2.38662e+03    3.68813e+03    2.70119e+03    1.11926e+03   -2.16587e+02
     Coulomb-14        LJ (SR)  Disper. corr.   Coulomb (SR)   Coul. recip.
    2.82962e+04    1.24616e+05   -7.45136e+03   -9.41941e+05    5.19858e+03
      Potential    Kinetic En.   Total Energy  Conserved En.    Temperature
   -7.81602e+05    1.37997e+05   -6.43606e+05    7.76040e+06    3.00516e+02
 Pres. DC (bar) Pressure (bar)   Constr. rmsd
   -2.20090e+02    9.03978e+00    0.00000e+00

           Step           Time
      113310000   226620.00000

   Energies (kJ/mol)
        G96Bond       G96Angle    Proper Dih.  Improper Dih.          LJ-14
    2.36441e+03    3.60948e+03    2.88874e+03    1.19725e+03   -3.49748e+02
     Coulomb-14        LJ (SR)  Disper. corr.   Coulomb (SR)   Coul. recip.
    2.84760e+04    1.23228e+05   -7.41814e+03   -9.39462e+05    5.31512e+03
      Potential    Kinetic En.   Total Energy  Conserved En.    Temperature
   -7.80151e+05    1.37370e+05   -6.42781e+05    7.76067e+06    2.99151e+02
 Pres. DC (bar) Pressure (bar)   Constr. rmsd
   -2.18135e+02   -2.49280e+02    0.00000e+00

           Step           Time
      113315000   226630.00000

   Energies (kJ/mol)
        G96Bond       G96Angle    Proper Dih.  Improper Dih.          LJ-14
    2.28141e+03    3.63800e+03    2.76743e+03    1.00843e+03   -2.32030e+02
     Coulomb-14        LJ (SR)  Disper. corr.   Coulomb (SR)   Coul. recip.
    2.84451e+04    1.24984e+05   -7.45999e+03   -9.41534e+05    5.10161e+03
      Potential    Kinetic En.   Total Energy  Conserved En.    Temperature
   -7.81000e+05    1.38673e+05   -6.42326e+05    7.76091e+06    3.01989e+02
 Pres. DC (bar) Pressure (bar)   Constr. rmsd
   -2.20600e+02    1.50086e+02    0.00000e+00

           Step           Time
      113320000   226640.00000

   Energies (kJ/mol)
        G96Bond       G96Angle    Proper Dih.  Improper Dih.          LJ-14
    2.25383e+03    3.59550e+03    2.85111e+03    1.00257e+03   -3.29942e+02
     Coulomb-14        LJ (SR)  Disper. corr.   Coulomb (SR)   Coul. recip.
    2.81568e+04    1.24311e+05   -7.50115e+03   -9.42296e+05    5.26598e+03
      Potential    Kinetic En.   Total Energy  Conserved En.    Temperature
   -7.82690e+05    1.37270e+05   -6.45421e+05    7.76103e+06    2.98932e+02
 Pres. DC (bar) Pressure (bar)   Constr. rmsd
   -2.23038e+02    4.52727e+01    0.00000e+00

           Step           Time
      113325000   226650.00000

   Energies (kJ/mol)
        G96Bond       G96Angle    Proper Dih.  Improper Dih.          LJ-14
    2.24232e+03    3.66104e+03    2.71251e+03    1.09073e+03   -2.97983e+02
     Coulomb-14        LJ (SR)  Disper. corr.   Coulomb (SR)   Coul. recip.
    2.83743e+04    1.23915e+05   -7.44576e+03   -9.40589e+05    5.09442e+03
      Potential    Kinetic En.   Total Energy  Conserved En.    Temperature
   -7.81243e+05    1.39086e+05   -6.42157e+05    7.76134e+06    3.02888e+02
 Pres. DC (bar) Pressure (bar)   Constr. rmsd
   -2.19760e+02    3.96579e+01    0.00000e+00

           Step           Time
      113330000   226660.00000

   Energies (kJ/mol)
        G96Bond       G96Angle    Proper Dih.  Improper Dih.          LJ-14
    2.20763e+03    3.72605e+03    2.78288e+03    1.13961e+03   -3.30127e+02
     Coulomb-14        LJ (SR)  Disper. corr.   Coulomb (SR)   Coul. recip.
    2.82407e+04    1.23411e+05   -7.42352e+03   -9.39108e+05    5.32273e+03
      Potential    Kinetic En.   Total Energy  Conserved En.    Temperature
   -7.80030e+05    1.37831e+05   -6.42199e+05    7.76147e+06    3.00155e+02
 Pres. DC (bar) Pressure (bar)   Constr. rmsd
   -2.18451e+02   -4.58358e+01    0.00000e+00

           Step           Time
      113335000   226670.00000

   Energies (kJ/mol)
        G96Bond       G96Angle    Proper Dih.  Improper Dih.          LJ-14
    2.41744e+03    3.78707e+03    2.78217e+03    1.10409e+03   -3.44334e+02
     Coulomb-14        LJ (SR)  Disper. corr.   Coulomb (SR)   Coul. recip.
    2.82746e+04    1.21382e+05   -7.40401e+03   -9.36599e+05    5.30084e+03
      Potential    Kinetic En.   Total Energy  Conserved En.    Temperature
   -7.79299e+05    1.38089e+05   -6.41210e+05    7.76167e+06    3.00717e+02
 Pres. DC (bar) Pressure (bar)   Constr. rmsd
   -2.17305e+02   -3.44210e+02    0.00000e+00

           Step           Time
      113340000   226680.00000

   Energies (kJ/mol)
        G96Bond       G96Angle    Proper Dih.  Improper Dih.          LJ-14
    2.39356e+03    3.70247e+03    2.83404e+03    1.07355e+03   -3.29407e+02
     Coulomb-14        LJ (SR)  Disper. corr.   Coulomb (SR)   Coul. recip.
    2.81675e+04    1.23706e+05   -7.45885e+03   -9.40816e+05    5.24961e+03
      Potential    Kinetic En.   Total Energy  Conserved En.    Temperature
   -7.81478e+05    1.38713e+05   -6.42765e+05    7.76180e+06    3.02076e+02
 Pres. DC (bar) Pressure (bar)   Constr. rmsd
   -2.20532e+02   -1.31664e+02    0.00000e+00

           Step           Time
      113345000   226690.00000

   Energies (kJ/mol)
        G96Bond       G96Angle    Proper Dih.  Improper Dih.          LJ-14
    2.33599e+03    3.81070e+03    2.76791e+03    1.10573e+03   -2.98704e+02
     Coulomb-14        LJ (SR)  Disper. corr.   Coulomb (SR)   Coul. recip.
    2.82835e+04    1.22251e+05   -7.41872e+03   -9.38353e+05    5.18752e+03
      Potential    Kinetic En.   Total Energy  Conserved En.    Temperature
   -7.80328e+05    1.38594e+05   -6.41734e+05    7.76206e+06    3.01817e+02
 Pres. DC (bar) Pressure (bar)   Constr. rmsd
   -2.18168e+02   -2.84654e+02    0.00000e+00

           Step           Time
      113350000   226700.00000

   Energies (kJ/mol)
        G96Bond       G96Angle    Proper Dih.  Improper Dih.          LJ-14
    2.35463e+03    3.71238e+03    2.83488e+03    1.10043e+03   -3.21164e+02
     Coulomb-14        LJ (SR)  Disper. corr.   Coulomb (SR)   Coul. recip.
    2.83477e+04    1.22440e+05   -7.44151e+03   -9.37623e+05    5.24211e+03
      Potential    Kinetic En.   Total Energy  Conserved En.    Temperature
   -7.79353e+05    1.38971e+05   -6.40382e+05    7.76248e+06    3.02638e+02
 Pres. DC (bar) Pressure (bar)   Constr. rmsd
   -2.19509e+02   -1.29486e+02    0.00000e+00

           Step           Time
      113355000   226710.00000

   Energies (kJ/mol)
        G96Bond       G96Angle    Proper Dih.  Improper Dih.          LJ-14
    2.35191e+03    3.78308e+03    2.77083e+03    1.04397e+03   -3.61972e+02
     Coulomb-14        LJ (SR)  Disper. corr.   Coulomb (SR)   Coul. recip.
    2.81428e+04    1.23028e+05   -7.43090e+03   -9.38040e+05    5.19780e+03
      Potential    Kinetic En.   Total Energy  Conserved En.    Temperature
   -7.79515e+05    1.37280e+05   -6.42235e+05    7.76275e+06    2.98954e+02
 Pres. DC (bar) Pressure (bar)   Constr. rmsd
   -2.18885e+02   -6.59729e+01    0.00000e+00

           Step           Time
      113360000   226720.00000

   Energies (kJ/mol)
        G96Bond       G96Angle    Proper Dih.  Improper Dih.          LJ-14
    2.45623e+03    3.68284e+03    2.87559e+03    1.13549e+03   -3.97617e+02
     Coulomb-14        LJ (SR)  Disper. corr.   Coulomb (SR)   Coul. recip.
    2.82674e+04    1.22515e+05   -7.43706e+03   -9.38231e+05    5.25628e+03
      Potential    Kinetic En.   Total Energy  Conserved En.    Temperature
   -7.79877e+05    1.37280e+05   -6.42596e+05    7.76310e+06    2.98956e+02
 Pres. DC (bar) Pressure (bar)   Constr. rmsd
   -2.19247e+02   -1.49807e+02    0.00000e+00

           Step           Time
      113365000   226730.00000

   Energies (kJ/mol)
        G96Bond       G96Angle    Proper Dih.  Improper Dih.          LJ-14
    2.39138e+03    3.71262e+03    2.82756e+03    1.07482e+03   -3.55170e+02
     Coulomb-14        LJ (SR)  Disper. corr.   Coulomb (SR)   Coul. recip.
    2.82897e+04    1.21919e+05   -7.43410e+03   -9.36748e+05    5.20431e+03
      Potential    Kinetic En.   Total Energy  Conserved En.    Temperature
   -7.79118e+05    1.37374e+05   -6.41744e+05    7.76337e+06    2.99160e+02
 Pres. DC (bar) Pressure (bar)   Constr. rmsd
   -2.19073e+02   -2.78971e+02    0.00000e+00

           Step           Time
      113370000   226740.00000

   Energies (kJ/mol)
        G96Bond       G96Angle    Proper Dih.  Improper Dih.          LJ-14
    2.35399e+03    3.71570e+03    2.72966e+03    1.06085e+03   -2.91041e+02
     Coulomb-14        LJ (SR)  Disper. corr.   Coulomb (SR)   Coul. recip.
    2.85886e+04    1.22303e+05   -7.45043e+03   -9.37606e+05    5.15925e+03
      Potential    Kinetic En.   Total Energy  Conserved En.    Temperature
   -7.79437e+05    1.38808e+05   -6.40629e+05    7.76378e+06    3.02283e+02
 Pres. DC (bar) Pressure (bar)   Constr. rmsd
   -2.20035e+02   -7.83811e+01    0.00000e+00

           Step           Time
      113375000   226750.00000

   Energies (kJ/mol)
        G96Bond       G96Angle    Proper Dih.  Improper Dih.          LJ-14
    2.53799e+03    3.59206e+03    2.70025e+03    1.11087e+03   -3.70742e+02
     Coulomb-14        LJ (SR)  Disper. corr.   Coulomb (SR)   Coul. recip.
    2.83214e+04    1.24548e+05   -7.48579e+03   -9.40123e+05    5.19330e+03
      Potential    Kinetic En.   Total Energy  Conserved En.    Temperature
   -7.79976e+05    1.38783e+05   -6.41193e+05    7.76399e+06    3.02227e+02
 Pres. DC (bar) Pressure (bar)   Constr. rmsd
   -2.22126e+02    1.21480e+02    0.00000e+00

           Step           Time
      113380000   226760.00000

   Energies (kJ/mol)
        G96Bond       G96Angle    Proper Dih.  Improper Dih.          LJ-14
    2.42733e+03    3.68210e+03    2.73371e+03    1.08381e+03   -3.54621e+02
     Coulomb-14        LJ (SR)  Disper. corr.   Coulomb (SR)   Coul. recip.
    2.82020e+04    1.24568e+05   -7.44317e+03   -9.40588e+05    5.28450e+03
      Potential    Kinetic En.   Total Energy  Conserved En.    Temperature
   -7.80404e+05    1.36609e+05   -6.43795e+05    7.76434e+06    2.97493e+02
 Pres. DC (bar) Pressure (bar)   Constr. rmsd
   -2.19607e+02    4.77871e+01    0.00000e+00

           Step           Time
      113385000   226770.00000

   Energies (kJ/mol)
        G96Bond       G96Angle    Proper Dih.  Improper Dih.          LJ-14
    2.36940e+03    3.68809e+03    2.82789e+03    1.09501e+03   -3.81429e+02
     Coulomb-14        LJ (SR)  Disper. corr.   Coulomb (SR)   Coul. recip.
    2.81542e+04    1.24212e+05   -7.46920e+03   -9.40275e+05    5.20921e+03
      Potential    Kinetic En.   Total Energy  Conserved En.    Temperature
   -7.80570e+05    1.38085e+05   -6.42485e+05    7.76458e+06    3.00707e+02
 Pres. DC (bar) Pressure (bar)   Constr. rmsd
   -2.21144e+02    2.47235e+01    0.00000e+00

           Step           Time
      113390000   226780.00000

   Energies (kJ/mol)
        G96Bond       G96Angle    Proper Dih.  Improper Dih.          LJ-14
    2.22293e+03    3.72729e+03    2.81828e+03    1.08151e+03   -2.69025e+02
     Coulomb-14        LJ (SR)  Disper. corr.   Coulomb (SR)   Coul. recip.
    2.82852e+04    1.25793e+05   -7.52963e+03   -9.44317e+05    5.16059e+03
      Potential    Kinetic En.   Total Energy  Conserved En.    Temperature
   -7.83027e+05    1.37505e+05   -6.45522e+05    7.76487e+06    2.99446e+02
 Pres. DC (bar) Pressure (bar)   Constr. rmsd
   -2.24732e+02    2.73911e+02    0.00000e+00

           Step           Time
      113395000   226790.00000

   Energies (kJ/mol)
        G96Bond       G96Angle    Proper Dih.  Improper Dih.          LJ-14
    2.30606e+03    3.91545e+03    2.85485e+03    1.11711e+03   -3.03571e+02
     Coulomb-14        LJ (SR)  Disper. corr.   Coulomb (SR)   Coul. recip.
    2.81779e+04    1.23123e+05   -7.48706e+03   -9.40439e+05    5.23381e+03
      Potential    Kinetic En.   Total Energy  Conserved En.    Temperature
   -7.81502e+05    1.37314e+05   -6.44188e+05    7.76518e+06    2.99030e+02
 Pres. DC (bar) Pressure (bar)   Constr. rmsd
   -2.22201e+02    6.78948e+01    0.00000e+00

           Step           Time
      113400000   226800.00000

   Energies (kJ/mol)
        G96Bond       G96Angle    Proper Dih.  Improper Dih.          LJ-14
    2.31946e+03    3.60287e+03    2.76509e+03    1.12350e+03   -2.74658e+02
     Coulomb-14        LJ (SR)  Disper. corr.   Coulomb (SR)   Coul. recip.
    2.84457e+04    1.24936e+05   -7.49488e+03   -9.43027e+05    5.32993e+03
      Potential    Kinetic En.   Total Energy  Conserved En.    Temperature
   -7.82274e+05    1.36980e+05   -6.45294e+05    7.76528e+06    2.98302e+02
 Pres. DC (bar) Pressure (bar)   Constr. rmsd
   -2.22665e+02    4.01070e+01    0.00000e+00

           Step           Time
      113405000   226810.00000

   Energies (kJ/mol)
        G96Bond       G96Angle    Proper Dih.  Improper Dih.          LJ-14
    2.39037e+03    3.75085e+03    2.71131e+03    1.09325e+03   -3.01496e+02
     Coulomb-14        LJ (SR)  Disper. corr.   Coulomb (SR)   Coul. recip.
    2.83761e+04    1.25175e+05   -7.51573e+03   -9.41765e+05    5.11707e+03
      Potential    Kinetic En.   Total Energy  Conserved En.    Temperature
   -7.80967e+05    1.37285e+05   -6.43683e+05    7.76549e+06    2.98965e+02
 Pres. DC (bar) Pressure (bar)   Constr. rmsd
   -2.23904e+02    2.05483e+02    0.00000e+00

           Step           Time
      113410000   226820.00000

   Energies (kJ/mol)
        G96Bond       G96Angle    Proper Dih.  Improper Dih.          LJ-14
    2.37386e+03    3.74996e+03    2.73487e+03    1.08614e+03   -2.27471e+02
     Coulomb-14        LJ (SR)  Disper. corr.   Coulomb (SR)   Coul. recip.
    2.84591e+04    1.23845e+05   -7.38209e+03   -9.37532e+05    5.36673e+03
      Potential    Kinetic En.   Total Energy  Conserved En.    Temperature
   -7.77526e+05    1.38349e+05   -6.39177e+05    7.76580e+06    3.01283e+02
 Pres. DC (bar) Pressure (bar)   Constr. rmsd
   -2.16022e+02    3.79075e+01    0.00000e+00

           Step           Time
      113415000   226830.00000

   Energies (kJ/mol)
        G96Bond       G96Angle    Proper Dih.  Improper Dih.          LJ-14
    2.35816e+03    3.75563e+03    2.77958e+03    1.04155e+03   -2.28214e+02
     Coulomb-14        LJ (SR)  Disper. corr.   Coulomb (SR)   Coul. recip.
    2.87030e+04    1.22771e+05   -7.48018e+03   -9.39182e+05    5.31600e+03
      Potential    Kinetic En.   Total Energy  Conserved En.    Temperature
   -7.80165e+05    1.36656e+05   -6.43509e+05    7.76625e+06    2.97596e+02
 Pres. DC (bar) Pressure (bar)   Constr. rmsd
   -2.21794e+02    4.71060e+00    0.00000e+00

           Step           Time
      113420000   226840.00000

   Energies (kJ/mol)
        G96Bond       G96Angle    Proper Dih.  Improper Dih.          LJ-14
    2.47150e+03    3.53908e+03    2.82602e+03    1.15534e+03   -3.30467e+02
     Coulomb-14        LJ (SR)  Disper. corr.   Coulomb (SR)   Coul. recip.
    2.84326e+04    1.24168e+05   -7.48334e+03   -9.42433e+05    5.24870e+03
      Potential    Kinetic En.   Total Energy  Conserved En.    Temperature
   -7.82406e+05    1.36865e+05   -6.45541e+05    7.76640e+06    2.98051e+02
 Pres. DC (bar) Pressure (bar)   Constr. rmsd
   -2.21981e+02   -1.19044e+02    0.00000e+00

           Step           Time
      113425000   226850.00000

   Energies (kJ/mol)
        G96Bond       G96Angle    Proper Dih.  Improper Dih.          LJ-14
    2.27737e+03    3.70820e+03    2.73678e+03    1.12175e+03   -2.61183e+02
     Coulomb-14        LJ (SR)  Disper. corr.   Coulomb (SR)   Coul. recip.
    2.83445e+04    1.23843e+05   -7.43173e+03   -9.39957e+05    5.18033e+03
      Potential    Kinetic En.   Total Energy  Conserved En.    Temperature
   -7.80438e+05    1.38490e+05   -6.41948e+05    7.76683e+06    3.01591e+02
 Pres. DC (bar) Pressure (bar)   Constr. rmsd
   -2.18933e+02   -3.46124e+01    0.00000e+00

           Step           Time
      113430000   226860.00000

   Energies (kJ/mol)
        G96Bond       G96Angle    Proper Dih.  Improper Dih.          LJ-14
    2.40799e+03    3.70968e+03    2.77139e+03    1.10729e+03   -2.79842e+02
     Coulomb-14        LJ (SR)  Disper. corr.   Coulomb (SR)   Coul. recip.
    2.84786e+04    1.25380e+05   -7.49170e+03   -9.42550e+05    5.25437e+03
      Potential    Kinetic En.   Total Energy  Conserved En.    Temperature
   -7.81212e+05    1.37980e+05   -6.43231e+05    7.76713e+06    3.00480e+02
 Pres. DC (bar) Pressure (bar)   Constr. rmsd
   -2.22476e+02    1.78311e+02    0.00000e+00

           Step           Time
      113435000   226870.00000

   Energies (kJ/mol)
        G96Bond       G96Angle    Proper Dih.  Improper Dih.          LJ-14
    2.31482e+03    3.71562e+03    2.77510e+03    1.12154e+03   -2.88397e+02
     Coulomb-14        LJ (SR)  Disper. corr.   Coulomb (SR)   Coul. recip.
    2.85008e+04    1.24465e+05   -7.47304e+03   -9.42610e+05    5.26265e+03
      Potential    Kinetic En.   Total Energy  Conserved En.    Temperature
   -7.82216e+05    1.38251e+05   -6.43965e+05    7.76743e+06    3.01069e+02
 Pres. DC (bar) Pressure (bar)   Constr. rmsd
   -2.21371e+02    5.51047e+01    0.00000e+00

           Step           Time
      113440000   226880.00000

   Energies (kJ/mol)
        G96Bond       G96Angle    Proper Dih.  Improper Dih.          LJ-14
    2.27793e+03    3.70411e+03    2.80004e+03    1.08117e+03   -2.82244e+02
     Coulomb-14        LJ (SR)  Disper. corr.   Coulomb (SR)   Coul. recip.
    2.84376e+04    1.23295e+05   -7.39743e+03   -9.38557e+05    5.17063e+03
      Potential    Kinetic En.   Total Energy  Conserved En.    Temperature
   -7.79470e+05    1.38034e+05   -6.41436e+05    7.76791e+06    3.00598e+02
 Pres. DC (bar) Pressure (bar)   Constr. rmsd
   -2.16920e+02   -2.55891e+02    0.00000e+00

           Step           Time
      113445000   226890.00000

   Energies (kJ/mol)
        G96Bond       G96Angle    Proper Dih.  Improper Dih.          LJ-14
    2.46167e+03    3.81172e+03    2.68610e+03    1.11968e+03   -3.05305e+02
     Coulomb-14        LJ (SR)  Disper. corr.   Coulomb (SR)   Coul. recip.
    2.85912e+04    1.22735e+05   -7.46768e+03   -9.40130e+05    5.22012e+03
      Potential    Kinetic En.   Total Energy  Conserved En.    Temperature
   -7.81277e+05    1.37809e+05   -6.43468e+05    7.76836e+06    3.00107e+02
 Pres. DC (bar) Pressure (bar)   Constr. rmsd
   -2.21054e+02   -1.02621e+02    0.00000e+00

           Step           Time
      113450000   226900.00000

   Energies (kJ/mol)
        G96Bond       G96Angle    Proper Dih.  Improper Dih.          LJ-14
    2.25072e+03    3.59032e+03    2.81270e+03    1.06708e+03   -3.57158e+02
     Coulomb-14        LJ (SR)  Disper. corr.   Coulomb (SR)   Coul. recip.
    2.84160e+04    1.23278e+05   -7.41861e+03   -9.40836e+05    5.20393e+03
      Potential    Kinetic En.   Total Energy  Conserved En.    Temperature
   -7.81993e+05    1.37426e+05   -6.44567e+05    7.76861e+06    2.99272e+02
 Pres. DC (bar) Pressure (bar)   Constr. rmsd
   -2.18162e+02   -2.69542e+02    0.00000e+00

           Step           Time
      113455000   226910.00000

   Energies (kJ/mol)
        G96Bond       G96Angle    Proper Dih.  Improper Dih.          LJ-14
    2.43689e+03    3.79330e+03    2.84148e+03    1.10756e+03   -3.29013e+02
     Coulomb-14        LJ (SR)  Disper. corr.   Coulomb (SR)   Coul. recip.
    2.86334e+04    1.24216e+05   -7.44933e+03   -9.40143e+05    5.21887e+03
      Potential    Kinetic En.   Total Energy  Conserved En.    Temperature
   -7.79674e+05    1.37654e+05   -6.42020e+05    7.76904e+06    2.99770e+02
 Pres. DC (bar) Pressure (bar)   Constr. rmsd
   -2.19970e+02    1.43180e+01    0.00000e+00

           Step           Time
      113460000   226920.00000

   Energies (kJ/mol)
        G96Bond       G96Angle    Proper Dih.  Improper Dih.          LJ-14
    2.37403e+03    3.63028e+03    2.78265e+03    1.04443e+03   -2.77911e+02
     Coulomb-14        LJ (SR)  Disper. corr.   Coulomb (SR)   Coul. recip.
    2.85362e+04    1.22323e+05   -7.44547e+03   -9.38333e+05    5.27171e+03
      Potential    Kinetic En.   Total Energy  Conserved En.    Temperature
   -7.80093e+05    1.37601e+05   -6.42492e+05    7.76937e+06    2.99654e+02
 Pres. DC (bar) Pressure (bar)   Constr. rmsd
   -2.19742e+02   -1.02922e+02    0.00000e+00

           Step           Time
      113465000   226930.00000

   Energies (kJ/mol)
        G96Bond       G96Angle    Proper Dih.  Improper Dih.          LJ-14
    2.39400e+03    3.64339e+03    2.69088e+03    1.05242e+03   -2.58465e+02
     Coulomb-14        LJ (SR)  Disper. corr.   Coulomb (SR)   Coul. recip.
    2.84103e+04    1.22940e+05   -7.42196e+03   -9.39047e+05    5.27169e+03
      Potential    Kinetic En.   Total Energy  Conserved En.    Temperature
   -7.80324e+05    1.37718e+05   -6.42606e+05    7.76959e+06    2.99909e+02
 Pres. DC (bar) Pressure (bar)   Constr. rmsd
   -2.18359e+02   -9.18792e+01    0.00000e+00

           Step           Time
      113470000   226940.00000

   Energies (kJ/mol)
        G96Bond       G96Angle    Proper Dih.  Improper Dih.          LJ-14
    2.33573e+03    3.52317e+03    2.82341e+03    1.02305e+03   -3.61289e+02
     Coulomb-14        LJ (SR)  Disper. corr.   Coulomb (SR)   Coul. recip.
    2.85790e+04    1.24341e+05   -7.47206e+03   -9.41247e+05    5.14630e+03
      Potential    Kinetic En.   Total Energy  Conserved En.    Temperature
   -7.81309e+05    1.36124e+05   -6.45185e+05    7.76981e+06    2.96437e+02
 Pres. DC (bar) Pressure (bar)   Constr. rmsd
   -2.21313e+02   -2.58711e+01    0.00000e+00

           Step           Time
      113475000   226950.00000

   Energies (kJ/mol)
        G96Bond       G96Angle    Proper Dih.  Improper Dih.          LJ-14
    2.49246e+03    3.77387e+03    2.75850e+03    1.08780e+03   -3.33037e+02
     Coulomb-14        LJ (SR)  Disper. corr.   Coulomb (SR)   Coul. recip.
    2.84179e+04    1.24548e+05   -7.44741e+03   -9.41414e+05    5.22838e+03
      Potential    Kinetic En.   Total Energy  Conserved En.    Temperature
   -7.80887e+05    1.37935e+05   -6.42952e+05    7.77008e+06    3.00382e+02
 Pres. DC (bar) Pressure (bar)   Constr. rmsd
   -2.19857e+02   -2.51966e+01    0.00000e+00

           Step           Time
      113480000   226960.00000

   Energies (kJ/mol)
        G96Bond       G96Angle    Proper Dih.  Improper Dih.          LJ-14
    2.27228e+03    3.62859e+03    2.73036e+03    1.07061e+03   -2.97600e+02
     Coulomb-14        LJ (SR)  Disper. corr.   Coulomb (SR)   Coul. recip.
    2.83302e+04    1.23047e+05   -7.42412e+03   -9.38778e+05    5.23797e+03
      Potential    Kinetic En.   Total Energy  Conserved En.    Temperature
   -7.80182e+05    1.36936e+05   -6.43247e+05    7.77042e+06    2.98205e+02
 Pres. DC (bar) Pressure (bar)   Constr. rmsd
   -2.18486e+02   -2.38018e+02    0.00000e+00

           Step           Time
      113485000   226970.00000

   Energies (kJ/mol)
        G96Bond       G96Angle    Proper Dih.  Improper Dih.          LJ-14
    2.29290e+03    3.93052e+03    2.79018e+03    1.14449e+03   -3.33191e+02
     Coulomb-14        LJ (SR)  Disper. corr.   Coulomb (SR)   Coul. recip.
    2.83158e+04    1.24510e+05   -7.53923e+03   -9.41418e+05    5.20772e+03
      Potential    Kinetic En.   Total Energy  Conserved En.    Temperature
   -7.81098e+05    1.38858e+05   -6.42240e+05    7.77070e+06    3.02391e+02
 Pres. DC (bar) Pressure (bar)   Constr. rmsd
   -2.25305e+02    2.77745e+02    0.00000e+00

           Step           Time
      113490000   226980.00000

   Energies (kJ/mol)
        G96Bond       G96Angle    Proper Dih.  Improper Dih.          LJ-14
    2.38695e+03    3.60999e+03    2.78010e+03    1.08222e+03   -3.23207e+02
     Coulomb-14        LJ (SR)  Disper. corr.   Coulomb (SR)   Coul. recip.
    2.82319e+04    1.23759e+05   -7.49639e+03   -9.41173e+05    5.28151e+03
      Potential    Kinetic En.   Total Energy  Conserved En.    Temperature
   -7.81861e+05    1.37487e+05   -6.44374e+05    7.77102e+06    2.99405e+02
 Pres. DC (bar) Pressure (bar)   Constr. rmsd
   -2.22755e+02   -4.87484e+01    0.00000e+00

           Step           Time
      113495000   226990.00000

   Energies (kJ/mol)
        G96Bond       G96Angle    Proper Dih.  Improper Dih.          LJ-14
    2.25730e+03    3.81331e+03    2.73934e+03    9.86546e+02   -2.48781e+02
     Coulomb-14        LJ (SR)  Disper. corr.   Coulomb (SR)   Coul. recip.
    2.84483e+04    1.24233e+05   -7.45654e+03   -9.41087e+05    5.21262e+03
      Potential    Kinetic En.   Total Energy  Conserved En.    Temperature
   -7.81102e+05    1.36415e+05   -6.44686e+05    7.77128e+06    2.97072e+02
 Pres. DC (bar) Pressure (bar)   Constr. rmsd
   -2.20396e+02    9.78397e+01    0.00000e+00

           Step           Time
      113500000   227000.00000

   Energies (kJ/mol)
        G96Bond       G96Angle    Proper Dih.  Improper Dih.          LJ-14
    2.35751e+03    3.60533e+03    2.69782e+03    1.03867e+03   -2.93503e+02
     Coulomb-14        LJ (SR)  Disper. corr.   Coulomb (SR)   Coul. recip.
    2.84614e+04    1.24256e+05   -7.47326e+03   -9.41552e+05    5.13791e+03
      Potential    Kinetic En.   Total Energy  Conserved En.    Temperature
   -7.81764e+05    1.37891e+05   -6.43873e+05    7.77149e+06    3.00287e+02
 Pres. DC (bar) Pressure (bar)   Constr. rmsd
   -2.21384e+02    6.46688e+01    0.00000e+00

           Step           Time
      113505000   227010.00000

   Energies (kJ/mol)
        G96Bond       G96Angle    Proper Dih.  Improper Dih.          LJ-14
    2.42909e+03    3.66982e+03    2.80483e+03    1.09228e+03   -3.81227e+02
     Coulomb-14        LJ (SR)  Disper. corr.   Coulomb (SR)   Coul. recip.
    2.82709e+04    1.23143e+05   -7.46231e+03   -9.40323e+05    5.20230e+03
      Potential    Kinetic En.   Total Energy  Conserved En.    Temperature
   -7.81555e+05    1.38285e+05   -6.43270e+05    7.77164e+06    3.01144e+02
 Pres. DC (bar) Pressure (bar)   Constr. rmsd
   -2.20737e+02   -1.39980e+02    0.00000e+00

           Step           Time
      113510000   227020.00000

   Energies (kJ/mol)
        G96Bond       G96Angle    Proper Dih.  Improper Dih.          LJ-14
    2.24980e+03    3.79048e+03    2.75756e+03    1.19950e+03   -3.61456e+02
     Coulomb-14        LJ (SR)  Disper. corr.   Coulomb (SR)   Coul. recip.
    2.82858e+04    1.24413e+05   -7.46316e+03   -9.40395e+05    5.33921e+03
      Potential    Kinetic En.   Total Energy  Conserved En.    Temperature
   -7.80184e+05    1.36701e+05   -6.43483e+05    7.77195e+06    2.97695e+02
 Pres. DC (bar) Pressure (bar)   Constr. rmsd
   -2.20787e+02    6.93008e+01    0.00000e+00

           Step           Time
      113515000   227030.00000

   Energies (kJ/mol)
        G96Bond       G96Angle    Proper Dih.  Improper Dih.          LJ-14
    2.56983e+03    3.80083e+03    2.68645e+03    1.11941e+03   -2.47274e+02
     Coulomb-14        LJ (SR)  Disper. corr.   Coulomb (SR)   Coul. recip.
    2.84434e+04    1.23673e+05   -7.45712e+03   -9.40189e+05    5.21619e+03
      Potential    Kinetic En.   Total Energy  Conserved En.    Temperature
   -7.80385e+05    1.37389e+05   -6.42995e+05    7.77272e+06    2.99193e+02
 Pres. DC (bar) Pressure (bar)   Constr. rmsd
   -2.20430e+02   -1.19085e+02    0.00000e+00

           Step           Time
      113520000   227040.00000

   Energies (kJ/mol)
        G96Bond       G96Angle    Proper Dih.  Improper Dih.          LJ-14
    2.35681e+03    3.73714e+03    2.78207e+03    1.09691e+03   -3.25806e+02
     Coulomb-14        LJ (SR)  Disper. corr.   Coulomb (SR)   Coul. recip.
    2.81493e+04    1.24749e+05   -7.42285e+03   -9.39927e+05    5.20649e+03
      Potential    Kinetic En.   Total Energy  Conserved En.    Temperature
   -7.79599e+05    1.36887e+05   -6.42712e+05    7.77288e+06    2.98098e+02
 Pres. DC (bar) Pressure (bar)   Constr. rmsd
   -2.18411e+02   -2.81181e+01    0.00000e+00

           Step           Time
      113525000   227050.00000

   Energies (kJ/mol)
        G96Bond       G96Angle    Proper Dih.  Improper Dih.          LJ-14
    2.33315e+03    3.52626e+03    2.81774e+03    1.05825e+03   -3.02002e+02
     Coulomb-14        LJ (SR)  Disper. corr.   Coulomb (SR)   Coul. recip.
    2.84397e+04    1.24412e+05   -7.47686e+03   -9.41584e+05    5.21327e+03
      Potential    Kinetic En.   Total Energy  Conserved En.    Temperature
   -7.81562e+05    1.36469e+05   -6.45094e+05    7.77314e+06    2.97188e+02
 Pres. DC (bar) Pressure (bar)   Constr. rmsd
   -2.21597e+02    1.35331e+01    0.00000e+00

           Step           Time
      113530000   227060.00000

   Energies (kJ/mol)
        G96Bond       G96Angle    Proper Dih.  Improper Dih.          LJ-14
    2.25298e+03    3.61145e+03    2.78334e+03    1.16448e+03   -2.57528e+02
     Coulomb-14        LJ (SR)  Disper. corr.   Coulomb (SR)   Coul. recip.
    2.83919e+04    1.23900e+05   -7.45898e+03   -9.40586e+05    5.34724e+03
      Potential    Kinetic En.   Total Energy  Conserved En.    Temperature
   -7.80851e+05    1.37536e+05   -6.43315e+05    7.77335e+06    2.99513e+02
 Pres. DC (bar) Pressure (bar)   Constr. rmsd
   -2.20540e+02   -4.59659e+01    0.00000e+00

           Step           Time
      113535000   227070.00000

   Energies (kJ/mol)
        G96Bond       G96Angle    Proper Dih.  Improper Dih.          LJ-14
    2.25820e+03    3.79827e+03    2.82013e+03    1.17917e+03   -2.68265e+02
     Coulomb-14        LJ (SR)  Disper. corr.   Coulomb (SR)   Coul. recip.
    2.85805e+04    1.26164e+05   -7.50278e+03   -9.43446e+05    5.16748e+03
      Potential    Kinetic En.   Total Energy  Conserved En.    Temperature
   -7.81249e+05    1.38321e+05   -6.42928e+05    7.77380e+06    3.01222e+02
 Pres. DC (bar) Pressure (bar)   Constr. rmsd
   -2.23134e+02    3.95611e+02    0.00000e+00

           Step           Time
      113540000   227080.00000

   Energies (kJ/mol)
        G96Bond       G96Angle    Proper Dih.  Improper Dih.          LJ-14
    2.34498e+03    3.72235e+03    2.80635e+03    1.08588e+03   -2.92973e+02
     Coulomb-14        LJ (SR)  Disper. corr.   Coulomb (SR)   Coul. recip.
    2.83346e+04    1.22310e+05   -7.41516e+03   -9.37477e+05    5.39611e+03
      Potential    Kinetic En.   Total Energy  Conserved En.    Temperature
   -7.79185e+05    1.37396e+05   -6.41789e+05    7.77440e+06    2.99207e+02
 Pres. DC (bar) Pressure (bar)   Constr. rmsd
   -2.17959e+02   -1.64652e+02    0.00000e+00

           Step           Time
      113545000   227090.00000

   Energies (kJ/mol)
        G96Bond       G96Angle    Proper Dih.  Improper Dih.          LJ-14
    2.33235e+03    3.88600e+03    2.63420e+03    1.04632e+03   -3.61883e+02
     Coulomb-14        LJ (SR)  Disper. corr.   Coulomb (SR)   Coul. recip.
    2.83001e+04    1.25552e+05   -7.49836e+03   -9.42591e+05    5.28616e+03
      Potential    Kinetic En.   Total Energy  Conserved En.    Temperature
   -7.81414e+05    1.38375e+05   -6.43038e+05    7.77528e+06    3.01341e+02
 Pres. DC (bar) Pressure (bar)   Constr. rmsd
   -2.22872e+02    9.66793e+01    0.00000e+00

           Step           Time
      113550000   227100.00000

   Energies (kJ/mol)
        G96Bond       G96Angle    Proper Dih.  Improper Dih.          LJ-14
    2.24893e+03    3.60634e+03    2.80841e+03    1.06917e+03   -2.82148e+02
     Coulomb-14        LJ (SR)  Disper. corr.   Coulomb (SR)   Coul. recip.
    2.81682e+04    1.25324e+05   -7.47540e+03   -9.42543e+05    5.32348e+03
      Potential    Kinetic En.   Total Energy  Conserved En.    Temperature
   -7.81752e+05    1.37031e+05   -6.44721e+05    7.77570e+06    2.98412e+02
 Pres. DC (bar) Pressure (bar)   Constr. rmsd
   -2.21511e+02    1.53684e+02    0.00000e+00

           Step           Time
      113555000   227110.00000

   Energies (kJ/mol)
        G96Bond       G96Angle    Proper Dih.  Improper Dih.          LJ-14
    2.34111e+03    3.60073e+03    2.82675e+03    9.96722e+02   -3.05435e+02
     Coulomb-14        LJ (SR)  Disper. corr.   Coulomb (SR)   Coul. recip.
    2.82332e+04    1.26313e+05   -7.47125e+03   -9.43206e+05    5.13958e+03
      Potential    Kinetic En.   Total Energy  Conserved En.    Temperature
   -7.81532e+05    1.37588e+05   -6.43944e+05    7.77586e+06    2.99626e+02
 Pres. DC (bar) Pressure (bar)   Constr. rmsd
   -2.21265e+02    1.30502e+02    0.00000e+00

           Step           Time
      113560000   227120.00000

   Energies (kJ/mol)
        G96Bond       G96Angle    Proper Dih.  Improper Dih.          LJ-14
    2.28929e+03    3.61333e+03    2.69536e+03    1.09734e+03   -3.18475e+02
     Coulomb-14        LJ (SR)  Disper. corr.   Coulomb (SR)   Coul. recip.
    2.84069e+04    1.24166e+05   -7.47806e+03   -9.42292e+05    5.33830e+03
      Potential    Kinetic En.   Total Energy  Conserved En.    Temperature
   -7.82482e+05    1.36058e+05   -6.46425e+05    7.77610e+06    2.96293e+02
 Pres. DC (bar) Pressure (bar)   Constr. rmsd
   -2.21668e+02   -1.28802e+01    0.00000e+00

           Step           Time
      113565000   227130.00000

   Energies (kJ/mol)
        G96Bond       G96Angle    Proper Dih.  Improper Dih.          LJ-14
    2.37843e+03    3.79285e+03    2.73683e+03    1.18859e+03   -3.22017e+02
     Coulomb-14        LJ (SR)  Disper. corr.   Coulomb (SR)   Coul. recip.
    2.82039e+04    1.26542e+05   -7.48153e+03   -9.45087e+05    5.18002e+03
      Potential    Kinetic En.   Total Energy  Conserved En.    Temperature
   -7.82868e+05    1.38070e+05   -6.44798e+05    7.77648e+06    3.00676e+02
 Pres. DC (bar) Pressure (bar)   Constr. rmsd
   -2.21874e+02    1.69993e+02    0.00000e+00

           Step           Time
      113570000   227140.00000

   Energies (kJ/mol)
        G96Bond       G96Angle    Proper Dih.  Improper Dih.          LJ-14
    2.36396e+03    3.54078e+03    2.80730e+03    1.22323e+03   -2.29057e+02
     Coulomb-14        LJ (SR)  Disper. corr.   Coulomb (SR)   Coul. recip.
    2.83714e+04    1.23953e+05   -7.46026e+03   -9.40309e+05    5.16936e+03
      Potential    Kinetic En.   Total Energy  Conserved En.    Temperature
   -7.80570e+05    1.38285e+05   -6.42284e+05    7.77681e+06    3.01144e+02
 Pres. DC (bar) Pressure (bar)   Constr. rmsd
   -2.20616e+02   -5.88727e+01    0.00000e+00

           Step           Time
      113575000   227150.00000

   Energies (kJ/mol)
        G96Bond       G96Angle    Proper Dih.  Improper Dih.          LJ-14
    2.34635e+03    3.80178e+03    2.68631e+03    1.07526e+03   -3.48947e+02
     Coulomb-14        LJ (SR)  Disper. corr.   Coulomb (SR)   Coul. recip.
    2.83239e+04    1.25122e+05   -7.46850e+03   -9.42008e+05    5.21769e+03
      Potential    Kinetic En.   Total Energy  Conserved En.    Temperature
   -7.81252e+05    1.37120e+05   -6.44132e+05    7.77790e+06    2.98607e+02
 Pres. DC (bar) Pressure (bar)   Constr. rmsd
   -2.21102e+02    1.50280e+02    0.00000e+00

           Step           Time
      113580000   227160.00000

   Energies (kJ/mol)
        G96Bond       G96Angle    Proper Dih.  Improper Dih.          LJ-14
    2.31974e+03    3.61564e+03    2.74718e+03    1.10083e+03   -2.79409e+02
     Coulomb-14        LJ (SR)  Disper. corr.   Coulomb (SR)   Coul. recip.
    2.85462e+04    1.22893e+05   -7.46226e+03   -9.39020e+05    5.26145e+03
      Potential    Kinetic En.   Total Energy  Conserved En.    Temperature
   -7.80277e+05    1.37788e+05   -6.42489e+05    7.77800e+06    3.00062e+02
 Pres. DC (bar) Pressure (bar)   Constr. rmsd
   -2.20734e+02   -3.21948e+01    0.00000e+00

           Step           Time
      113585000   227170.00000

   Energies (kJ/mol)
        G96Bond       G96Angle    Proper Dih.  Improper Dih.          LJ-14
    2.44019e+03    3.49458e+03    2.68257e+03    1.08604e+03   -3.19917e+02
     Coulomb-14        LJ (SR)  Disper. corr.   Coulomb (SR)   Coul. recip.
    2.84259e+04    1.24402e+05   -7.50442e+03   -9.42168e+05    5.13640e+03
      Potential    Kinetic En.   Total Energy  Conserved En.    Temperature
   -7.82325e+05    1.37210e+05   -6.45115e+05    7.77832e+06    2.98803e+02
 Pres. DC (bar) Pressure (bar)   Constr. rmsd
   -2.23232e+02    1.07627e+02    0.00000e+00

           Step           Time
      113590000   227180.00000

   Energies (kJ/mol)
        G96Bond       G96Angle    Proper Dih.  Improper Dih.          LJ-14
    2.54991e+03    3.72449e+03    2.70737e+03    1.06377e+03   -3.64806e+02
     Coulomb-14        LJ (SR)  Disper. corr.   Coulomb (SR)   Coul. recip.
    2.82167e+04    1.24514e+05   -7.47257e+03   -9.41555e+05    5.24044e+03
      Potential    Kinetic En.   Total Energy  Conserved En.    Temperature
   -7.81376e+05    1.37095e+05   -6.44280e+05    7.77854e+06    2.98553e+02
 Pres. DC (bar) Pressure (bar)   Constr. rmsd
   -2.21343e+02    1.06861e+01    0.00000e+00

           Step           Time
      113595000   227190.00000

   Energies (kJ/mol)
        G96Bond       G96Angle    Proper Dih.  Improper Dih.          LJ-14
    2.33631e+03    3.72452e+03    2.67055e+03    1.13981e+03   -2.89141e+02
     Coulomb-14        LJ (SR)  Disper. corr.   Coulomb (SR)   Coul. recip.
    2.81959e+04    1.22248e+05   -7.46023e+03   -9.37935e+05    5.21737e+03
      Potential    Kinetic En.   Total Energy  Conserved En.    Temperature
   -7.80152e+05    1.36904e+05   -6.43249e+05    7.77884e+06    2.98136e+02
 Pres. DC (bar) Pressure (bar)   Constr. rmsd
   -2.20613e+02   -1.79858e+01    0.00000e+00

           Step           Time
      113600000   227200.00000

   Energies (kJ/mol)
        G96Bond       G96Angle    Proper Dih.  Improper Dih.          LJ-14
    2.23090e+03    3.65706e+03    2.72057e+03    1.01135e+03   -2.76651e+02
     Coulomb-14        LJ (SR)  Disper. corr.   Coulomb (SR)   Coul. recip.
    2.86739e+04    1.24163e+05   -7.45369e+03   -9.41097e+05    5.17620e+03
      Potential    Kinetic En.   Total Energy  Conserved En.    Temperature
   -7.81195e+05    1.37026e+05   -6.44169e+05    7.77899e+06    2.98401e+02
 Pres. DC (bar) Pressure (bar)   Constr. rmsd
   -2.20228e+02    2.84609e+01    0.00000e+00

           Step           Time
      113605000   227210.00000

   Energies (kJ/mol)
        G96Bond       G96Angle    Proper Dih.  Improper Dih.          LJ-14
    2.56190e+03    3.80512e+03    2.76068e+03    1.06803e+03   -3.35098e+02
     Coulomb-14        LJ (SR)  Disper. corr.   Coulomb (SR)   Coul. recip.
    2.82234e+04    1.26533e+05   -7.53976e+03   -9.44622e+05    5.19456e+03
      Potential    Kinetic En.   Total Energy  Conserved En.    Temperature
   -7.82350e+05    1.39191e+05   -6.43159e+05    7.77966e+06    3.03116e+02
 Pres. DC (bar) Pressure (bar)   Constr. rmsd
   -2.25337e+02    3.73452e+02    0.00000e+00

           Step           Time
      113610000   227220.00000

   Energies (kJ/mol)
        G96Bond       G96Angle    Proper Dih.  Improper Dih.          LJ-14
    2.38268e+03    3.64840e+03    2.83367e+03    1.08162e+03   -2.80259e+02
     Coulomb-14        LJ (SR)  Disper. corr.   Coulomb (SR)   Coul. recip.
    2.83996e+04    1.24993e+05   -7.51607e+03   -9.42610e+05    5.21782e+03
      Potential    Kinetic En.   Total Energy  Conserved En.    Temperature
   -7.81849e+05    1.38727e+05   -6.43123e+05    7.78019e+06    3.02105e+02
 Pres. DC (bar) Pressure (bar)   Constr. rmsd
   -2.23925e+02    1.20899e+02    0.00000e+00

           Step           Time
      113615000   227230.00000

   Energies (kJ/mol)
        G96Bond       G96Angle    Proper Dih.  Improper Dih.          LJ-14
    2.37166e+03    3.83128e+03    2.75129e+03    1.14242e+03   -2.79199e+02
     Coulomb-14        LJ (SR)  Disper. corr.   Coulomb (SR)   Coul. recip.
    2.83567e+04    1.24425e+05   -7.47196e+03   -9.40847e+05    5.22325e+03
      Potential    Kinetic En.   Total Energy  Conserved En.    Temperature
   -7.80497e+05    1.38650e+05   -6.41847e+05    7.78052e+06    3.01939e+02
 Pres. DC (bar) Pressure (bar)   Constr. rmsd
   -2.21307e+02    4.92950e+01    0.00000e+00

           Step           Time
      113620000   227240.00000

   Energies (kJ/mol)
        G96Bond       G96Angle    Proper Dih.  Improper Dih.          LJ-14
    2.24128e+03    3.50988e+03    2.79392e+03    1.15146e+03   -2.62188e+02
     Coulomb-14        LJ (SR)  Disper. corr.   Coulomb (SR)   Coul. recip.
    2.84462e+04    1.23945e+05   -7.51079e+03   -9.41217e+05    5.21967e+03
      Potential    Kinetic En.   Total Energy  Conserved En.    Temperature
   -7.81683e+05    1.37593e+05   -6.44089e+05    7.78067e+06    2.99638e+02
 Pres. DC (bar) Pressure (bar)   Constr. rmsd
   -2.23610e+02    2.09735e+02    0.00000e+00

           Step           Time
      113625000   227250.00000

   Energies (kJ/mol)
        G96Bond       G96Angle    Proper Dih.  Improper Dih.          LJ-14
    2.25705e+03    3.67803e+03    2.74705e+03    1.09491e+03   -3.52860e+02
     Coulomb-14        LJ (SR)  Disper. corr.   Coulomb (SR)   Coul. recip.
    2.82706e+04    1.22953e+05   -7.44108e+03   -9.40134e+05    5.24443e+03
      Potential    Kinetic En.   Total Energy  Conserved En.    Temperature
   -7.81682e+05    1.38895e+05   -6.42788e+05    7.78122e+06    3.02471e+02
 Pres. DC (bar) Pressure (bar)   Constr. rmsd
   -2.19484e+02   -1.34623e+02    0.00000e+00

           Step           Time
      113630000   227260.00000

   Energies (kJ/mol)
        G96Bond       G96Angle    Proper Dih.  Improper Dih.          LJ-14
    2.26212e+03    3.58052e+03    2.82416e+03    1.12856e+03   -4.12717e+02
     Coulomb-14        LJ (SR)  Disper. corr.   Coulomb (SR)   Coul. recip.
    2.80771e+04    1.24875e+05   -7.47072e+03   -9.42808e+05    5.16377e+03
      Potential    Kinetic En.   Total Energy  Conserved En.    Temperature
   -7.82780e+05    1.37403e+05   -6.45377e+05    7.78144e+06    2.99223e+02
 Pres. DC (bar) Pressure (bar)   Constr. rmsd
   -2.21234e+02   -3.18609e+01    0.00000e+00

           Step           Time
      113635000   227270.00000

   Energies (kJ/mol)
        G96Bond       G96Angle    Proper Dih.  Improper Dih.          LJ-14
    2.23318e+03    3.87441e+03    2.80640e+03    1.12926e+03   -3.77435e+02
     Coulomb-14        LJ (SR)  Disper. corr.   Coulomb (SR)   Coul. recip.
    2.82972e+04    1.22788e+05   -7.46947e+03   -9.38943e+05    5.08542e+03
      Potential    Kinetic En.   Total Energy  Conserved En.    Temperature
   -7.80577e+05    1.37055e+05   -6.43522e+05    7.78154e+06    2.98465e+02
 Pres. DC (bar) Pressure (bar)   Constr. rmsd
   -2.21160e+02   -1.43383e+02    0.00000e+00

           Step           Time
      113640000   227280.00000

   Energies (kJ/mol)
        G96Bond       G96Angle    Proper Dih.  Improper Dih.          LJ-14
    2.23667e+03    3.82199e+03    2.70527e+03    1.06792e+03   -2.59442e+02
     Coulomb-14        LJ (SR)  Disper. corr.   Coulomb (SR)   Coul. recip.
    2.83567e+04    1.25390e+05   -7.50042e+03   -9.42441e+05    5.22087e+03
      Potential    Kinetic En.   Total Energy  Conserved En.    Temperature
   -7.81401e+05    1.37402e+05   -6.44000e+05    7.78191e+06    2.99221e+02
 Pres. DC (bar) Pressure (bar)   Constr. rmsd
   -2.22994e+02    2.50849e+02    0.00000e+00

           Step           Time
      113645000   227290.00000

   Energies (kJ/mol)
        G96Bond       G96Angle    Proper Dih.  Improper Dih.          LJ-14
    2.49826e+03    3.62032e+03    2.88984e+03    1.06240e+03   -3.92575e+02
     Coulomb-14        LJ (SR)  Disper. corr.   Coulomb (SR)   Coul. recip.
    2.83550e+04    1.23522e+05   -7.44207e+03   -9.39180e+05    5.24277e+03
      Potential    Kinetic En.   Total Energy  Conserved En.    Temperature
   -7.79825e+05    1.37408e+05   -6.42417e+05    7.78225e+06    2.99234e+02
 Pres. DC (bar) Pressure (bar)   Constr. rmsd
   -2.19542e+02   -1.50094e+02    0.00000e+00

           Step           Time
      113650000   227300.00000

   Energies (kJ/mol)
        G96Bond       G96Angle    Proper Dih.  Improper Dih.          LJ-14
    2.38714e+03    3.68948e+03    2.77635e+03    1.17944e+03   -3.26408e+02
     Coulomb-14        LJ (SR)  Disper. corr.   Coulomb (SR)   Coul. recip.
    2.84823e+04    1.25873e+05   -7.47717e+03   -9.42551e+05    5.37551e+03
      Potential    Kinetic En.   Total Energy  Conserved En.    Temperature
   -7.80591e+05    1.36874e+05   -6.43718e+05    7.78247e+06    2.98070e+02
 Pres. DC (bar) Pressure (bar)   Constr. rmsd
   -2.21615e+02    2.74454e+02    0.00000e+00

           Step           Time
      113655000   227310.00000

   Energies (kJ/mol)
        G96Bond       G96Angle    Proper Dih.  Improper Dih.          LJ-14
    2.39325e+03    3.70673e+03    2.72946e+03    1.08854e+03   -2.36939e+02
     Coulomb-14        LJ (SR)  Disper. corr.   Coulomb (SR)   Coul. recip.
    2.83520e+04    1.22464e+05   -7.41628e+03   -9.38304e+05    5.33611e+03
      Potential    Kinetic En.   Total Energy  Conserved En.    Temperature
   -7.79887e+05    1.38077e+05   -6.41810e+05    7.78254e+06    3.00691e+02
 Pres. DC (bar) Pressure (bar)   Constr. rmsd
   -2.18025e+02   -1.39119e+02    0.00000e+00

           Step           Time
      113660000   227320.00000

   Energies (kJ/mol)
        G96Bond       G96Angle    Proper Dih.  Improper Dih.          LJ-14
    2.46969e+03    3.51950e+03    2.81441e+03    1.13223e+03   -3.03048e+02
     Coulomb-14        LJ (SR)  Disper. corr.   Coulomb (SR)   Coul. recip.
    2.83731e+04    1.25115e+05   -7.45579e+03   -9.41390e+05    5.18256e+03
      Potential    Kinetic En.   Total Energy  Conserved En.    Temperature
   -7.80542e+05    1.37997e+05   -6.42545e+05    7.78325e+06    3.00516e+02
 Pres. DC (bar) Pressure (bar)   Constr. rmsd
   -2.20352e+02    1.35992e+02    0.00000e+00

           Step           Time
      113665000   227330.00000

   Energies (kJ/mol)
        G96Bond       G96Angle    Proper Dih.  Improper Dih.          LJ-14
    2.46445e+03    3.74998e+03    2.77078e+03    1.13065e+03   -3.40316e+02
     Coulomb-14        LJ (SR)  Disper. corr.   Coulomb (SR)   Coul. recip.
    2.83473e+04    1.23643e+05   -7.51425e+03   -9.40483e+05    5.29519e+03
      Potential    Kinetic En.   Total Energy  Conserved En.    Temperature
   -7.80936e+05    1.38090e+05   -6.42845e+05    7.78385e+06    3.00720e+02
 Pres. DC (bar) Pressure (bar)   Constr. rmsd
   -2.23816e+02   -6.52689e+01    0.00000e+00

           Step           Time
      113670000   227340.00000

   Energies (kJ/mol)
        G96Bond       G96Angle    Proper Dih.  Improper Dih.          LJ-14
    2.16619e+03    3.65882e+03    2.83228e+03    1.11644e+03   -3.60057e+02
     Coulomb-14        LJ (SR)  Disper. corr.   Coulomb (SR)   Coul. recip.
    2.83693e+04    1.24474e+05   -7.47272e+03   -9.41433e+05    5.21810e+03
      Potential    Kinetic En.   Total Energy  Conserved En.    Temperature
   -7.81431e+05    1.37573e+05   -6.43858e+05    7.78431e+06    2.99592e+02
 Pres. DC (bar) Pressure (bar)   Constr. rmsd
   -2.21352e+02   -2.38109e+01    0.00000e+00

           Step           Time
      113675000   227350.00000

   Energies (kJ/mol)
        G96Bond       G96Angle    Proper Dih.  Improper Dih.          LJ-14
    2.45094e+03    3.71569e+03    2.75851e+03    1.07093e+03   -2.87285e+02
     Coulomb-14        LJ (SR)  Disper. corr.   Coulomb (SR)   Coul. recip.
    2.83469e+04    1.22960e+05   -7.44035e+03   -9.39334e+05    5.32454e+03
      Potential    Kinetic En.   Total Energy  Conserved En.    Temperature
   -7.80434e+05    1.38314e+05   -6.42120e+05    7.78494e+06    3.01207e+02
 Pres. DC (bar) Pressure (bar)   Constr. rmsd
   -2.19441e+02   -1.79338e+02    0.00000e+00

           Step           Time
      113680000   227360.00000

   Energies (kJ/mol)
        G96Bond       G96Angle    Proper Dih.  Improper Dih.          LJ-14
    2.34536e+03    3.70287e+03    2.84283e+03    1.14739e+03   -2.76252e+02
     Coulomb-14        LJ (SR)  Disper. corr.   Coulomb (SR)   Coul. recip.
    2.83145e+04    1.24526e+05   -7.43506e+03   -9.40343e+05    5.27188e+03
      Potential    Kinetic En.   Total Energy  Conserved En.    Temperature
   -7.79904e+05    1.37809e+05   -6.42095e+05    7.78540e+06    3.00106e+02
 Pres. DC (bar) Pressure (bar)   Constr. rmsd
   -2.19129e+02   -4.57449e+01    0.00000e+00

           Step           Time
      113685000   227370.00000

   Energies (kJ/mol)
        G96Bond       G96Angle    Proper Dih.  Improper Dih.          LJ-14
    2.33740e+03    3.63780e+03    2.65698e+03    1.20253e+03   -2.29099e+02
     Coulomb-14        LJ (SR)  Disper. corr.   Coulomb (SR)   Coul. recip.
    2.83982e+04    1.25482e+05   -7.47921e+03   -9.41077e+05    5.29652e+03
      Potential    Kinetic En.   Total Energy  Conserved En.    Temperature
   -7.79774e+05    1.36818e+05   -6.42956e+05    7.78564e+06    2.97948e+02
 Pres. DC (bar) Pressure (bar)   Constr. rmsd
   -2.21736e+02    3.05451e+02    0.00000e+00

           Step           Time
      113690000   227380.00000

   Energies (kJ/mol)
        G96Bond       G96Angle    Proper Dih.  Improper Dih.          LJ-14
    2.32106e+03    3.73744e+03    2.74432e+03    1.09233e+03   -1.52816e+02
     Coulomb-14        LJ (SR)  Disper. corr.   Coulomb (SR)   Coul. recip.
    2.83720e+04    1.24442e+05   -7.50788e+03   -9.41539e+05    5.25678e+03
      Potential    Kinetic En.   Total Energy  Conserved En.    Temperature
   -7.81234e+05    1.38490e+05   -6.42744e+05    7.78595e+06    3.01590e+02
 Pres. DC (bar) Pressure (bar)   Constr. rmsd
   -2.23438e+02    2.57111e+02    0.00000e+00

           Step           Time
      113695000   227390.00000

   Energies (kJ/mol)
        G96Bond       G96Angle    Proper Dih.  Improper Dih.          LJ-14
    2.34488e+03    3.70670e+03    2.79813e+03    1.10776e+03   -2.98597e+02
     Coulomb-14        LJ (SR)  Disper. corr.   Coulomb (SR)   Coul. recip.
    2.82904e+04    1.24555e+05   -7.46531e+03   -9.40940e+05    5.21865e+03
      Potential    Kinetic En.   Total Energy  Conserved En.    Temperature
   -7.80682e+05    1.36526e+05   -6.44156e+05    7.78699e+06    2.97313e+02
 Pres. DC (bar) Pressure (bar)   Constr. rmsd
   -2.20914e+02   -4.82381e+01    0.00000e+00

           Step           Time
      113700000   227400.00000

   Energies (kJ/mol)
        G96Bond       G96Angle    Proper Dih.  Improper Dih.          LJ-14
    2.30959e+03    3.83929e+03    2.76350e+03    1.12170e+03   -3.31295e+02
     Coulomb-14        LJ (SR)  Disper. corr.   Coulomb (SR)   Coul. recip.
    2.82154e+04    1.23076e+05   -7.47600e+03   -9.41111e+05    5.12370e+03
      Potential    Kinetic En.   Total Energy  Conserved En.    Temperature
   -7.82469e+05    1.38795e+05   -6.43674e+05    7.78730e+06    3.02254e+02
 Pres. DC (bar) Pressure (bar)   Constr. rmsd
   -2.21546e+02   -6.77990e+01    0.00000e+00

           Step           Time
      113705000   227410.00000

   Energies (kJ/mol)
        G96Bond       G96Angle    Proper Dih.  Improper Dih.          LJ-14
    2.47171e+03    3.86616e+03    2.75258e+03    1.12508e+03   -3.22297e+02
     Coulomb-14        LJ (SR)  Disper. corr.   Coulomb (SR)   Coul. recip.
    2.82161e+04    1.23908e+05   -7.46997e+03   -9.40402e+05    5.23581e+03
      Potential    Kinetic En.   Total Energy  Conserved En.    Temperature
   -7.80618e+05    1.38586e+05   -6.42032e+05    7.78766e+06    3.01799e+02
 Pres. DC (bar) Pressure (bar)   Constr. rmsd
   -2.21189e+02   -1.17680e+02    0.00000e+00

           Step           Time
      113710000   227420.00000

   Energies (kJ/mol)
        G96Bond       G96Angle    Proper Dih.  Improper Dih.          LJ-14
    2.39923e+03    3.78698e+03    2.86967e+03    1.00407e+03   -3.40355e+02
     Coulomb-14        LJ (SR)  Disper. corr.   Coulomb (SR)   Coul. recip.
    2.82116e+04    1.24102e+05   -7.46723e+03   -9.41029e+05    5.27541e+03
      Potential    Kinetic En.   Total Energy  Conserved En.    Temperature
   -7.81187e+05    1.37588e+05   -6.43599e+05    7.78781e+06    2.99626e+02
 Pres. DC (bar) Pressure (bar)   Constr. rmsd
   -2.21027e+02    6.11933e+00    0.00000e+00

           Step           Time
      113715000   227430.00000

   Energies (kJ/mol)
        G96Bond       G96Angle    Proper Dih.  Improper Dih.          LJ-14
    2.35708e+03    3.52813e+03    2.79789e+03    1.11969e+03   -2.49892e+02
     Coulomb-14        LJ (SR)  Disper. corr.   Coulomb (SR)   Coul. recip.
    2.83350e+04    1.23078e+05   -7.47774e+03   -9.39623e+05    5.13029e+03
      Potential    Kinetic En.   Total Energy  Conserved En.    Temperature
   -7.81005e+05    1.37503e+05   -6.43502e+05    7.78834e+06    2.99440e+02
 Pres. DC (bar) Pressure (bar)   Constr. rmsd
   -2.21649e+02    1.27870e+01    0.00000e+00

           Step           Time
      113720000   227440.00000

   Energies (kJ/mol)
        G96Bond       G96Angle    Proper Dih.  Improper Dih.          LJ-14
    2.34231e+03    3.69413e+03    2.75144e+03    1.10530e+03   -2.58939e+02
     Coulomb-14        LJ (SR)  Disper. corr.   Coulomb (SR)   Coul. recip.
    2.80238e+04    1.25550e+05   -7.52301e+03   -9.42971e+05    5.25040e+03
      Potential    Kinetic En.   Total Energy  Conserved En.    Temperature
   -7.82036e+05    1.37262e+05   -6.44773e+05    7.78867e+06    2.98917e+02
 Pres. DC (bar) Pressure (bar)   Constr. rmsd
   -2.24338e+02    2.48292e+02    0.00000e+00

           Step           Time
      113725000   227450.00000

   Energies (kJ/mol)
        G96Bond       G96Angle    Proper Dih.  Improper Dih.          LJ-14
    2.30376e+03    3.87238e+03    2.67531e+03    1.06984e+03   -2.48514e+02
     Coulomb-14        LJ (SR)  Disper. corr.   Coulomb (SR)   Coul. recip.
    2.81553e+04    1.25639e+05   -7.51041e+03   -9.42070e+05    5.30260e+03
      Potential    Kinetic En.   Total Energy  Conserved En.    Temperature
   -7.80810e+05    1.37143e+05   -6.43667e+05    7.78931e+06    2.98658e+02
 Pres. DC (bar) Pressure (bar)   Constr. rmsd
   -2.23588e+02    3.86782e+02    0.00000e+00

           Step           Time
      113730000   227460.00000

   Energies (kJ/mol)
        G96Bond       G96Angle    Proper Dih.  Improper Dih.          LJ-14
    2.26804e+03    3.71340e+03    2.70564e+03    1.11554e+03   -2.86539e+02
     Coulomb-14        LJ (SR)  Disper. corr.   Coulomb (SR)   Coul. recip.
    2.81915e+04    1.22905e+05   -7.42914e+03   -9.37777e+05    5.29839e+03
      Potential    Kinetic En.   Total Energy  Conserved En.    Temperature
   -7.79295e+05    1.37349e+05   -6.41946e+05    7.78956e+06    2.99105e+02
 Pres. DC (bar) Pressure (bar)   Constr. rmsd
   -2.18781e+02   -1.20600e+02    0.00000e+00

           Step           Time
      113735000   227470.00000

   Energies (kJ/mol)
        G96Bond       G96Angle    Proper Dih.  Improper Dih.          LJ-14
    2.39672e+03    3.59059e+03    2.73541e+03    1.09662e+03   -2.98782e+02
     Coulomb-14        LJ (SR)  Disper. corr.   Coulomb (SR)   Coul. recip.
    2.82200e+04    1.24985e+05   -7.48646e+03   -9.41056e+05    5.15156e+03
      Potential    Kinetic En.   Total Energy  Conserved En.    Temperature
   -7.80665e+05    1.37578e+05   -6.43087e+05    7.78986e+06    2.99603e+02
 Pres. DC (bar) Pressure (bar)   Constr. rmsd
   -2.22166e+02    1.53524e+02    0.00000e+00

           Step           Time
      113740000   227480.00000

   Energies (kJ/mol)
        G96Bond       G96Angle    Proper Dih.  Improper Dih.          LJ-14
    2.28174e+03    3.81090e+03    2.80390e+03    1.09936e+03   -2.75396e+02
     Coulomb-14        LJ (SR)  Disper. corr.   Coulomb (SR)   Coul. recip.
    2.83403e+04    1.24771e+05   -7.48668e+03   -9.41927e+05    5.24896e+03
      Potential    Kinetic En.   Total Energy  Conserved En.    Temperature
   -7.81333e+05    1.36951e+05   -6.44382e+05    7.79017e+06    2.98239e+02
 Pres. DC (bar) Pressure (bar)   Constr. rmsd
   -2.22179e+02    8.13858e+01    0.00000e+00

           Step           Time
      113745000   227490.00000

   Energies (kJ/mol)
        G96Bond       G96Angle    Proper Dih.  Improper Dih.          LJ-14
    2.38297e+03    3.84006e+03    2.75505e+03    1.07988e+03   -3.62922e+02
     Coulomb-14        LJ (SR)  Disper. corr.   Coulomb (SR)   Coul. recip.
    2.82695e+04    1.25430e+05   -7.46349e+03   -9.42658e+05    5.32251e+03
      Potential    Kinetic En.   Total Energy  Conserved En.    Temperature
   -7.81404e+05    1.38180e+05   -6.43224e+05    7.79028e+06    3.00915e+02
 Pres. DC (bar) Pressure (bar)   Constr. rmsd
   -2.20806e+02    1.17797e+02    0.00000e+00

           Step           Time
      113750000   227500.00000

   Energies (kJ/mol)
        G96Bond       G96Angle    Proper Dih.  Improper Dih.          LJ-14
    2.25774e+03    3.60312e+03    2.80470e+03    1.12364e+03   -3.14017e+02
     Coulomb-14        LJ (SR)  Disper. corr.   Coulomb (SR)   Coul. recip.
    2.82550e+04    1.24368e+05   -7.50090e+03   -9.42751e+05    5.19453e+03
      Potential    Kinetic En.   Total Energy  Conserved En.    Temperature
   -7.82959e+05    1.38011e+05   -6.44949e+05    7.79051e+06    3.00546e+02
 Pres. DC (bar) Pressure (bar)   Constr. rmsd
   -2.23023e+02    1.43695e+02    0.00000e+00

           Step           Time
      113755000   227510.00000

   Energies (kJ/mol)
        G96Bond       G96Angle    Proper Dih.  Improper Dih.          LJ-14
    2.19472e+03    3.91146e+03    2.60143e+03    1.10364e+03   -3.14261e+02
     Coulomb-14        LJ (SR)  Disper. corr.   Coulomb (SR)   Coul. recip.
    2.81633e+04    1.23340e+05   -7.45338e+03   -9.40676e+05    5.25903e+03
      Potential    Kinetic En.   Total Energy  Conserved En.    Temperature
   -7.81870e+05    1.39146e+05   -6.42723e+05    7.79082e+06    3.03020e+02
 Pres. DC (bar) Pressure (bar)   Constr. rmsd
   -2.20209e+02   -4.41994e+01    0.00000e+00

           Step           Time
      113760000   227520.00000

   Energies (kJ/mol)
        G96Bond       G96Angle    Proper Dih.  Improper Dih.          LJ-14
    2.38003e+03    3.88330e+03    2.68085e+03    1.15414e+03   -3.02543e+02
     Coulomb-14        LJ (SR)  Disper. corr.   Coulomb (SR)   Coul. recip.
    2.83488e+04    1.25423e+05   -7.44687e+03   -9.40440e+05    5.29629e+03
      Potential    Kinetic En.   Total Energy  Conserved En.    Temperature
   -7.79023e+05    1.38905e+05   -6.40118e+05    7.79099e+06    3.02494e+02
 Pres. DC (bar) Pressure (bar)   Constr. rmsd
   -2.19825e+02    3.18630e+02    0.00000e+00

           Step           Time
      113765000   227530.00000

   Energies (kJ/mol)
        G96Bond       G96Angle    Proper Dih.  Improper Dih.          LJ-14
    2.40890e+03    3.86326e+03    2.82093e+03    1.11985e+03   -3.33328e+02
     Coulomb-14        LJ (SR)  Disper. corr.   Coulomb (SR)   Coul. recip.
    2.81134e+04    1.24561e+05   -7.47093e+03   -9.41393e+05    5.16334e+03
      Potential    Kinetic En.   Total Energy  Conserved En.    Temperature
   -7.81147e+05    1.38167e+05   -6.42980e+05    7.79134e+06    3.00886e+02
 Pres. DC (bar) Pressure (bar)   Constr. rmsd
   -2.21246e+02    1.04113e+02    0.00000e+00

           Step           Time
      113770000   227540.00000

   Energies (kJ/mol)
        G96Bond       G96Angle    Proper Dih.  Improper Dih.          LJ-14
    2.46136e+03    3.78812e+03    2.72717e+03    1.08630e+03   -2.95936e+02
     Coulomb-14        LJ (SR)  Disper. corr.   Coulomb (SR)   Coul. recip.
    2.81873e+04    1.24702e+05   -7.49607e+03   -9.41277e+05    5.29895e+03
      Potential    Kinetic En.   Total Energy  Conserved En.    Temperature
   -7.80818e+05    1.38151e+05   -6.42668e+05    7.79159e+06    3.00851e+02
 Pres. DC (bar) Pressure (bar)   Constr. rmsd
   -2.22736e+02    1.40720e+02    0.00000e+00

           Step           Time
      113775000   227550.00000

   Energies (kJ/mol)
        G96Bond       G96Angle    Proper Dih.  Improper Dih.          LJ-14
    2.40729e+03    3.64839e+03    2.85995e+03    1.09483e+03   -3.45902e+02
     Coulomb-14        LJ (SR)  Disper. corr.   Coulomb (SR)   Coul. recip.
    2.82957e+04    1.21205e+05   -7.44096e+03   -9.37097e+05    5.21565e+03
      Potential    Kinetic En.   Total Energy  Conserved En.    Temperature
   -7.80158e+05    1.38102e+05   -6.42056e+05    7.79217e+06    3.00745e+02
 Pres. DC (bar) Pressure (bar)   Constr. rmsd
   -2.19477e+02   -3.40514e+02    0.00000e+00

           Step           Time
      113780000   227560.00000

   Energies (kJ/mol)
        G96Bond       G96Angle    Proper Dih.  Improper Dih.          LJ-14
    2.29842e+03    3.60317e+03    2.71651e+03    1.10337e+03   -2.83385e+02
     Coulomb-14        LJ (SR)  Disper. corr.   Coulomb (SR)   Coul. recip.
    2.82668e+04    1.21988e+05   -7.45483e+03   -9.38749e+05    5.27557e+03
      Potential    Kinetic En.   Total Energy  Conserved En.    Temperature
   -7.81236e+05    1.37594e+05   -6.43642e+05    7.79227e+06    2.99638e+02
 Pres. DC (bar) Pressure (bar)   Constr. rmsd
   -2.20295e+02   -2.58946e+02    0.00000e+00

           Step           Time
      113785000   227570.00000

   Energies (kJ/mol)
        G96Bond       G96Angle    Proper Dih.  Improper Dih.          LJ-14
    2.37918e+03    3.77899e+03    2.71293e+03    1.10215e+03   -3.11553e+02
     Coulomb-14        LJ (SR)  Disper. corr.   Coulomb (SR)   Coul. recip.
    2.82928e+04    1.22419e+05   -7.47206e+03   -9.38201e+05    5.16170e+03
      Potential    Kinetic En.   Total Energy  Conserved En.    Temperature
   -7.80138e+05    1.38188e+05   -6.41950e+05    7.79250e+06    3.00931e+02
 Pres. DC (bar) Pressure (bar)   Constr. rmsd
   -2.21313e+02   -5.32283e+01    0.00000e+00

           Step           Time
      113790000   227580.00000

   Energies (kJ/mol)
        G96Bond       G96Angle    Proper Dih.  Improper Dih.          LJ-14
    2.33120e+03    3.73611e+03    2.81335e+03    1.11726e+03   -3.78613e+02
     Coulomb-14        LJ (SR)  Disper. corr.   Coulomb (SR)   Coul. recip.
    2.84968e+04    1.24646e+05   -7.49399e+03   -9.40584e+05    5.22671e+03
      Potential    Kinetic En.   Total Energy  Conserved En.    Temperature
   -7.80090e+05    1.38145e+05   -6.41945e+05    7.79274e+06    3.00839e+02
 Pres. DC (bar) Pressure (bar)   Constr. rmsd
   -2.22612e+02    4.06130e+01    0.00000e+00

           Step           Time
      113795000   227590.00000

   Energies (kJ/mol)
        G96Bond       G96Angle    Proper Dih.  Improper Dih.          LJ-14
    2.30748e+03    3.67159e+03    2.73244e+03    1.16507e+03   -3.36123e+02
     Coulomb-14        LJ (SR)  Disper. corr.   Coulomb (SR)   Coul. recip.
    2.85169e+04    1.22362e+05   -7.46171e+03   -9.39057e+05    5.28757e+03
      Potential    Kinetic En.   Total Energy  Conserved En.    Temperature
   -7.80811e+05    1.37473e+05   -6.43338e+05    7.79286e+06    2.99375e+02
 Pres. DC (bar) Pressure (bar)   Constr. rmsd
   -2.20701e+02   -1.75029e+02    0.00000e+00

           Step           Time
      113800000   227600.00000

   Energies (kJ/mol)
        G96Bond       G96Angle    Proper Dih.  Improper Dih.          LJ-14
    2.54394e+03    3.87034e+03    2.68162e+03    1.07289e+03   -3.68006e+02
     Coulomb-14        LJ (SR)  Disper. corr.   Coulomb (SR)   Coul. recip.
    2.83098e+04    1.22659e+05   -7.43711e+03   -9.38193e+05    5.27671e+03
      Potential    Kinetic En.   Total Energy  Conserved En.    Temperature
   -7.79584e+05    1.37449e+05   -6.42136e+05    7.79340e+06    2.99322e+02
 Pres. DC (bar) Pressure (bar)   Constr. rmsd
   -2.19250e+02   -3.68699e+01    0.00000e+00

           Step           Time
      113805000   227610.00000

   Energies (kJ/mol)
        G96Bond       G96Angle    Proper Dih.  Improper Dih.          LJ-14
    2.40137e+03    3.74371e+03    2.73487e+03    1.11872e+03   -3.53444e+02
     Coulomb-14        LJ (SR)  Disper. corr.   Coulomb (SR)   Coul. recip.
    2.84439e+04    1.25251e+05   -7.46304e+03   -9.42104e+05    5.22707e+03
      Potential    Kinetic En.   Total Energy  Conserved En.    Temperature
   -7.81000e+05    1.38079e+05   -6.42920e+05    7.79368e+06    3.00696e+02
 Pres. DC (bar) Pressure (bar)   Constr. rmsd
   -2.20780e+02    1.23218e+02    0.00000e+00

           Step           Time
      113810000   227620.00000

   Energies (kJ/mol)
        G96Bond       G96Angle    Proper Dih.  Improper Dih.          LJ-14
    2.15159e+03    3.67493e+03    2.73534e+03    1.11839e+03   -2.92158e+02
     Coulomb-14        LJ (SR)  Disper. corr.   Coulomb (SR)   Coul. recip.
    2.84644e+04    1.24109e+05   -7.43373e+03   -9.40008e+05    5.23104e+03
      Potential    Kinetic En.   Total Energy  Conserved En.    Temperature
   -7.80249e+05    1.36965e+05   -6.43285e+05    7.79430e+06    2.98268e+02
 Pres. DC (bar) Pressure (bar)   Constr. rmsd
   -2.19051e+02    6.39139e+01    0.00000e+00

           Step           Time
      113815000   227630.00000

   Energies (kJ/mol)
        G96Bond       G96Angle    Proper Dih.  Improper Dih.          LJ-14
    2.45906e+03    3.79691e+03    2.78180e+03    1.18470e+03   -2.36735e+02
     Coulomb-14        LJ (SR)  Disper. corr.   Coulomb (SR)   Coul. recip.
    2.85516e+04    1.24121e+05   -7.46166e+03   -9.39371e+05    5.32296e+03
      Potential    Kinetic En.   Total Energy  Conserved En.    Temperature
   -7.78852e+05    1.38234e+05   -6.40618e+05    7.79454e+06    3.01032e+02
 Pres. DC (bar) Pressure (bar)   Constr. rmsd
   -2.20698e+02    4.56893e+01    0.00000e+00

           Step           Time
      113820000   227640.00000

   Energies (kJ/mol)
        G96Bond       G96Angle    Proper Dih.  Improper Dih.          LJ-14
    2.38930e+03    3.62258e+03    2.70979e+03    1.16831e+03   -3.81968e+02
     Coulomb-14        LJ (SR)  Disper. corr.   Coulomb (SR)   Coul. recip.
    2.83746e+04    1.22676e+05   -7.44698e+03   -9.39157e+05    5.36570e+03
      Potential    Kinetic En.   Total Energy  Conserved En.    Temperature
   -7.80680e+05    1.37334e+05   -6.43346e+05    7.79472e+06    2.99073e+02
 Pres. DC (bar) Pressure (bar)   Constr. rmsd
   -2.19832e+02   -2.68078e+02    0.00000e+00

           Step           Time
      113825000   227650.00000

   Energies (kJ/mol)
        G96Bond       G96Angle    Proper Dih.  Improper Dih.          LJ-14
    2.40409e+03    3.69633e+03    2.75266e+03    1.13919e+03   -3.93487e+02
     Coulomb-14        LJ (SR)  Disper. corr.   Coulomb (SR)   Coul. recip.
    2.83479e+04    1.23435e+05   -7.46100e+03   -9.38982e+05    5.22994e+03
      Potential    Kinetic En.   Total Energy  Conserved En.    Temperature
   -7.79831e+05    1.37326e+05   -6.42505e+05    7.79489e+06    2.99056e+02
 Pres. DC (bar) Pressure (bar)   Constr. rmsd
   -2.20659e+02   -4.89493e+01    0.00000e+00

           Step           Time
      113830000   227660.00000

   Energies (kJ/mol)
        G96Bond       G96Angle    Proper Dih.  Improper Dih.          LJ-14
    2.31192e+03    3.63920e+03    2.71831e+03    1.20292e+03   -3.76271e+02
     Coulomb-14        LJ (SR)  Disper. corr.   Coulomb (SR)   Coul. recip.
    2.85265e+04    1.22660e+05   -7.41600e+03   -9.38738e+05    5.23728e+03
      Potential    Kinetic En.   Total Energy  Conserved En.    Temperature
   -7.80235e+05    1.37711e+05   -6.42523e+05    7.79518e+06    2.99894e+02
 Pres. DC (bar) Pressure (bar)   Constr. rmsd
   -2.18009e+02   -2.21689e+02    0.00000e+00

           Step           Time
      113835000   227670.00000

   Energies (kJ/mol)
        G96Bond       G96Angle    Proper Dih.  Improper Dih.          LJ-14
    2.31206e+03    3.59792e+03    2.77695e+03    1.03579e+03   -2.22185e+02
     Coulomb-14        LJ (SR)  Disper. corr.   Coulomb (SR)   Coul. recip.
    2.86433e+04    1.23081e+05   -7.44815e+03   -9.40286e+05    5.20728e+03
      Potential    Kinetic En.   Total Energy  Conserved En.    Temperature
   -7.81302e+05    1.38242e+05   -6.43061e+05    7.79558e+06    3.01049e+02
 Pres. DC (bar) Pressure (bar)   Constr. rmsd
   -2.19901e+02   -1.02074e+02    0.00000e+00

           Step           Time
      113840000   227680.00000

   Energies (kJ/mol)
        G96Bond       G96Angle    Proper Dih.  Improper Dih.          LJ-14
    2.32967e+03    3.66958e+03    2.77470e+03    1.08331e+03   -2.89309e+02
     Coulomb-14        LJ (SR)  Disper. corr.   Coulomb (SR)   Coul. recip.
    2.85893e+04    1.22707e+05   -7.47938e+03   -9.39079e+05    5.33227e+03
      Potential    Kinetic En.   Total Energy  Conserved En.    Temperature
   -7.80362e+05    1.37521e+05   -6.42841e+05    7.79585e+06    2.99480e+02
 Pres. DC (bar) Pressure (bar)   Constr. rmsd
   -2.21746e+02   -9.72441e+00    0.00000e+00

           Step           Time
      113845000   227690.00000

   Energies (kJ/mol)
        G96Bond       G96Angle    Proper Dih.  Improper Dih.          LJ-14
    2.30951e+03    3.76036e+03    2.77881e+03    1.12407e+03   -2.78162e+02
     Coulomb-14        LJ (SR)  Disper. corr.   Coulomb (SR)   Coul. recip.
    2.85181e+04    1.25194e+05   -7.47026e+03   -9.41447e+05    5.25614e+03
      Potential    Kinetic En.   Total Energy  Conserved En.    Temperature
   -7.80255e+05    1.38135e+05   -6.42120e+05    7.79625e+06    3.00817e+02
 Pres. DC (bar) Pressure (bar)   Constr. rmsd
   -2.21207e+02    2.87143e+02    0.00000e+00

           Step           Time
      113850000   227700.00000

   Energies (kJ/mol)
        G96Bond       G96Angle    Proper Dih.  Improper Dih.          LJ-14
    2.50754e+03    3.66713e+03    2.87211e+03    1.07438e+03   -3.24255e+02
     Coulomb-14        LJ (SR)  Disper. corr.   Coulomb (SR)   Coul. recip.
    2.83036e+04    1.22526e+05   -7.46277e+03   -9.39135e+05    5.21185e+03
      Potential    Kinetic En.   Total Energy  Conserved En.    Temperature
   -7.80759e+05    1.37298e+05   -6.43462e+05    7.79689e+06    2.98993e+02
 Pres. DC (bar) Pressure (bar)   Constr. rmsd
   -2.20764e+02   -1.58856e+02    0.00000e+00

           Step           Time
      113855000   227710.00000

   Energies (kJ/mol)
        G96Bond       G96Angle    Proper Dih.  Improper Dih.          LJ-14
    2.29756e+03    3.75550e+03    2.72753e+03    1.19604e+03   -3.31667e+02
     Coulomb-14        LJ (SR)  Disper. corr.   Coulomb (SR)   Coul. recip.
    2.82653e+04    1.24444e+05   -7.47913e+03   -9.42008e+05    5.27086e+03
      Potential    Kinetic En.   Total Energy  Conserved En.    Temperature
   -7.81862e+05    1.38550e+05   -6.43312e+05    7.79731e+06    3.01721e+02
 Pres. DC (bar) Pressure (bar)   Constr. rmsd
   -2.21732e+02    5.20783e+01    0.00000e+00

           Step           Time
      113860000   227720.00000

   Energies (kJ/mol)
        G96Bond       G96Angle    Proper Dih.  Improper Dih.          LJ-14
    2.39293e+03    3.77398e+03    2.63617e+03    1.10065e+03   -2.52763e+02
     Coulomb-14        LJ (SR)  Disper. corr.   Coulomb (SR)   Coul. recip.
    2.84735e+04    1.23937e+05   -7.44216e+03   -9.40119e+05    5.23616e+03
      Potential    Kinetic En.   Total Energy  Conserved En.    Temperature
   -7.80263e+05    1.38149e+05   -6.42114e+05    7.79742e+06    3.00847e+02
 Pres. DC (bar) Pressure (bar)   Constr. rmsd
   -2.19547e+02    4.93207e+01    0.00000e+00

           Step           Time
      113865000   227730.00000

   Energies (kJ/mol)
        G96Bond       G96Angle    Proper Dih.  Improper Dih.          LJ-14
    2.38435e+03    3.73923e+03    2.73741e+03    1.05564e+03   -2.15045e+02
     Coulomb-14        LJ (SR)  Disper. corr.   Coulomb (SR)   Coul. recip.
    2.85715e+04    1.23011e+05   -7.44181e+03   -9.38677e+05    5.40974e+03
      Potential    Kinetic En.   Total Energy  Conserved En.    Temperature
   -7.79424e+05    1.37648e+05   -6.41776e+05    7.79757e+06    2.99756e+02
 Pres. DC (bar) Pressure (bar)   Constr. rmsd
   -2.19527e+02    3.95804e+00    0.00000e+00

           Step           Time
      113870000   227740.00000

   Energies (kJ/mol)
        G96Bond       G96Angle    Proper Dih.  Improper Dih.          LJ-14
    2.44007e+03    3.56746e+03    2.83360e+03    1.04080e+03   -2.88557e+02
     Coulomb-14        LJ (SR)  Disper. corr.   Coulomb (SR)   Coul. recip.
    2.83486e+04    1.23404e+05   -7.47771e+03   -9.40671e+05    5.14854e+03
      Potential    Kinetic En.   Total Energy  Conserved En.    Temperature
   -7.81654e+05    1.36980e+05   -6.44674e+05    7.79793e+06    2.98301e+02
 Pres. DC (bar) Pressure (bar)   Constr. rmsd
   -2.21648e+02   -1.35693e+02    0.00000e+00

           Step           Time
      113875000   227750.00000

   Energies (kJ/mol)
        G96Bond       G96Angle    Proper Dih.  Improper Dih.          LJ-14
    2.38501e+03    3.58901e+03    2.76436e+03    1.09203e+03   -3.07645e+02
     Coulomb-14        LJ (SR)  Disper. corr.   Coulomb (SR)   Coul. recip.
    2.85263e+04    1.23338e+05   -7.51004e+03   -9.41150e+05    5.27113e+03
      Potential    Kinetic En.   Total Energy  Conserved En.    Temperature
   -7.82001e+05    1.37517e+05   -6.44484e+05    7.79805e+06    2.99470e+02
 Pres. DC (bar) Pressure (bar)   Constr. rmsd
   -2.23566e+02    5.95630e+01    0.00000e+00

           Step           Time
      113880000   227760.00000

   Energies (kJ/mol)
        G96Bond       G96Angle    Proper Dih.  Improper Dih.          LJ-14
    2.35932e+03    3.78356e+03    2.86750e+03    1.07462e+03   -2.71534e+02
     Coulomb-14        LJ (SR)  Disper. corr.   Coulomb (SR)   Coul. recip.
    2.83044e+04    1.23531e+05   -7.49324e+03   -9.39783e+05    5.26051e+03
      Potential    Kinetic En.   Total Energy  Conserved En.    Temperature
   -7.80367e+05    1.37255e+05   -6.43112e+05    7.79850e+06    2.98900e+02
 Pres. DC (bar) Pressure (bar)   Constr. rmsd
   -2.22568e+02    4.29541e+01    0.00000e+00

           Step           Time
      113885000   227770.00000

   Energies (kJ/mol)
        G96Bond       G96Angle    Proper Dih.  Improper Dih.          LJ-14
    2.36471e+03    3.56466e+03    2.68771e+03    1.12671e+03   -2.80527e+02
     Coulomb-14        LJ (SR)  Disper. corr.   Coulomb (SR)   Coul. recip.
    2.85717e+04    1.24404e+05   -7.48082e+03   -9.42523e+05    5.16664e+03
      Potential    Kinetic En.   Total Energy  Conserved En.    Temperature
   -7.82398e+05    1.37888e+05   -6.44510e+05    7.79876e+06    3.00279e+02
 Pres. DC (bar) Pressure (bar)   Constr. rmsd
   -2.21832e+02   -1.28931e+01    0.00000e+00

           Step           Time
      113890000   227780.00000

   Energies (kJ/mol)
        G96Bond       G96Angle    Proper Dih.  Improper Dih.          LJ-14
    2.44905e+03    3.58857e+03    2.67309e+03    1.14083e+03   -3.23199e+02
     Coulomb-14        LJ (SR)  Disper. corr.   Coulomb (SR)   Coul. recip.
    2.85097e+04    1.24651e+05   -7.43732e+03   -9.41336e+05    5.30106e+03
      Potential    Kinetic En.   Total Energy  Conserved En.    Temperature
   -7.80782e+05    1.38008e+05   -6.42774e+05    7.79922e+06    3.00540e+02
 Pres. DC (bar) Pressure (bar)   Constr. rmsd
   -2.19262e+02   -1.10728e+02    0.00000e+00

           Step           Time
      113895000   227790.00000

   Energies (kJ/mol)
        G96Bond       G96Angle    Proper Dih.  Improper Dih.          LJ-14
    2.36536e+03    3.47387e+03    2.82698e+03    1.09310e+03   -3.34058e+02
     Coulomb-14        LJ (SR)  Disper. corr.   Coulomb (SR)   Coul. recip.
    2.84488e+04    1.22732e+05   -7.40903e+03   -9.38362e+05    5.38149e+03
      Potential    Kinetic En.   Total Energy  Conserved En.    Temperature
   -7.79784e+05    1.38017e+05   -6.41767e+05    7.79933e+06    3.00560e+02
 Pres. DC (bar) Pressure (bar)   Constr. rmsd
   -2.17600e+02   -1.63641e+02    0.00000e+00

           Step           Time
      113900000   227800.00000

   Energies (kJ/mol)
        G96Bond       G96Angle    Proper Dih.  Improper Dih.          LJ-14
    2.28004e+03    3.78377e+03    2.79328e+03    1.10543e+03   -3.85025e+02
     Coulomb-14        LJ (SR)  Disper. corr.   Coulomb (SR)   Coul. recip.
    2.83038e+04    1.24718e+05   -7.50165e+03   -9.41719e+05    5.18252e+03
      Potential    Kinetic En.   Total Energy  Conserved En.    Temperature
   -7.81439e+05    1.37813e+05   -6.43626e+05    7.80024e+06    3.00116e+02
 Pres. DC (bar) Pressure (bar)   Constr. rmsd
   -2.23067e+02    1.91431e+02    0.00000e+00

           Step           Time
      113905000   227810.00000

   Energies (kJ/mol)
        G96Bond       G96Angle    Proper Dih.  Improper Dih.          LJ-14
    2.36478e+03    3.75564e+03    2.86855e+03    1.15193e+03   -3.07031e+02
     Coulomb-14        LJ (SR)  Disper. corr.   Coulomb (SR)   Coul. recip.
    2.82045e+04    1.23860e+05   -7.45495e+03   -9.39823e+05    5.37922e+03
      Potential    Kinetic En.   Total Energy  Conserved En.    Temperature
   -7.80000e+05    1.37957e+05   -6.42043e+05    7.80065e+06    3.00430e+02
 Pres. DC (bar) Pressure (bar)   Constr. rmsd
   -2.20302e+02    7.08787e+00    0.00000e+00

           Step           Time
      113910000   227820.00000

   Energies (kJ/mol)
        G96Bond       G96Angle    Proper Dih.  Improper Dih.          LJ-14
    2.24384e+03    3.65323e+03    2.73948e+03    1.09924e+03   -3.47485e+02
     Coulomb-14        LJ (SR)  Disper. corr.   Coulomb (SR)   Coul. recip.
    2.82127e+04    1.24219e+05   -7.48839e+03   -9.42400e+05    5.16770e+03
      Potential    Kinetic En.   Total Energy  Conserved En.    Temperature
   -7.82901e+05    1.37508e+05   -6.45393e+05    7.80086e+06    2.99452e+02
 Pres. DC (bar) Pressure (bar)   Constr. rmsd
   -2.22280e+02    1.51747e+00    0.00000e+00

           Step           Time
      113915000   227830.00000

   Energies (kJ/mol)
        G96Bond       G96Angle    Proper Dih.  Improper Dih.          LJ-14
    2.39342e+03    3.72862e+03    2.73705e+03    1.15966e+03   -3.51098e+02
     Coulomb-14        LJ (SR)  Disper. corr.   Coulomb (SR)   Coul. recip.
    2.81039e+04    1.25237e+05   -7.49034e+03   -9.42471e+05    5.33792e+03
      Potential    Kinetic En.   Total Energy  Conserved En.    Temperature
   -7.81614e+05    1.37618e+05   -6.43996e+05    7.80105e+06    2.99690e+02
 Pres. DC (bar) Pressure (bar)   Constr. rmsd
   -2.22396e+02    1.50059e+02    0.00000e+00

           Step           Time
      113920000   227840.00000

   Energies (kJ/mol)
        G96Bond       G96Angle    Proper Dih.  Improper Dih.          LJ-14
    2.23388e+03    3.62719e+03    2.75817e+03    1.11022e+03   -2.77187e+02
     Coulomb-14        LJ (SR)  Disper. corr.   Coulomb (SR)   Coul. recip.
    2.84290e+04    1.24735e+05   -7.47137e+03   -9.42785e+05    5.18626e+03
      Potential    Kinetic En.   Total Energy  Conserved En.    Temperature
   -7.82454e+05    1.36372e+05   -6.46082e+05    7.80140e+06    2.96978e+02
 Pres. DC (bar) Pressure (bar)   Constr. rmsd
   -2.21272e+02   -5.70221e+01    0.00000e+00

           Step           Time
      113925000   227850.00000

   Energies (kJ/mol)
        G96Bond       G96Angle    Proper Dih.  Improper Dih.          LJ-14
    2.17484e+03    3.85098e+03    2.83307e+03    1.18716e+03   -3.04822e+02
     Coulomb-14        LJ (SR)  Disper. corr.   Coulomb (SR)   Coul. recip.
    2.82719e+04    1.24422e+05   -7.45398e+03   -9.41888e+05    5.27323e+03
      Potential    Kinetic En.   Total Energy  Conserved En.    Temperature
   -7.81633e+05    1.37220e+05   -6.44414e+05    7.80155e+06    2.98824e+02
 Pres. DC (bar) Pressure (bar)   Constr. rmsd
   -2.20244e+02   -2.40220e+01    0.00000e+00

           Step           Time
      113930000   227860.00000

   Energies (kJ/mol)
        G96Bond       G96Angle    Proper Dih.  Improper Dih.          LJ-14
    2.30968e+03    3.57380e+03    2.77390e+03    1.02812e+03   -3.19655e+02
     Coulomb-14        LJ (SR)  Disper. corr.   Coulomb (SR)   Coul. recip.
    2.86061e+04    1.22860e+05   -7.44440e+03   -9.38846e+05    5.39821e+03
      Potential    Kinetic En.   Total Energy  Conserved En.    Temperature
   -7.80060e+05    1.36658e+05   -6.43402e+05    7.80200e+06    2.97601e+02
 Pres. DC (bar) Pressure (bar)   Constr. rmsd
   -2.19680e+02   -1.06055e+02    0.00000e+00

           Step           Time
      113935000   227870.00000

   Energies (kJ/mol)
        G96Bond       G96Angle    Proper Dih.  Improper Dih.          LJ-14
    2.41755e+03    3.75842e+03    2.65028e+03    1.15075e+03   -2.64475e+02
     Coulomb-14        LJ (SR)  Disper. corr.   Coulomb (SR)   Coul. recip.
    2.84286e+04    1.22129e+05   -7.46394e+03   -9.37761e+05    5.33456e+03
      Potential    Kinetic En.   Total Energy  Conserved En.    Temperature
   -7.79621e+05    1.37670e+05   -6.41951e+05    7.80237e+06    2.99803e+02
 Pres. DC (bar) Pressure (bar)   Constr. rmsd
   -2.20833e+02   -9.81485e+01    0.00000e+00

           Step           Time
      113940000   227880.00000

   Energies (kJ/mol)
        G96Bond       G96Angle    Proper Dih.  Improper Dih.          LJ-14
    2.52874e+03    3.67022e+03    2.82865e+03    1.11871e+03   -2.63061e+02
     Coulomb-14        LJ (SR)  Disper. corr.   Coulomb (SR)   Coul. recip.
    2.84619e+04    1.25918e+05   -7.46485e+03   -9.41412e+05    5.27176e+03
      Potential    Kinetic En.   Total Energy  Conserved En.    Temperature
   -7.79342e+05    1.37840e+05   -6.41503e+05    7.80281e+06    3.00173e+02
 Pres. DC (bar) Pressure (bar)   Constr. rmsd
   -2.20887e+02    1.80940e+02    0.00000e+00

           Step           Time
      113945000   227890.00000

   Energies (kJ/mol)
        G96Bond       G96Angle    Proper Dih.  Improper Dih.          LJ-14
    2.22681e+03    3.66972e+03    2.71760e+03    1.11083e+03   -2.75557e+02
     Coulomb-14        LJ (SR)  Disper. corr.   Coulomb (SR)   Coul. recip.
    2.83293e+04    1.24134e+05   -7.44196e+03   -9.40522e+05    5.23025e+03
      Potential    Kinetic En.   Total Energy  Conserved En.    Temperature
   -7.80821e+05    1.36178e+05   -6.44643e+05    7.80315e+06    2.96556e+02
 Pres. DC (bar) Pressure (bar)   Constr. rmsd
   -2.19536e+02    4.21225e+01    0.00000e+00

           Step           Time
      113950000   227900.00000

   Energies (kJ/mol)
        G96Bond       G96Angle    Proper Dih.  Improper Dih.          LJ-14
    2.32482e+03    3.82447e+03    2.74994e+03    1.04159e+03   -3.48216e+02
     Coulomb-14        LJ (SR)  Disper. corr.   Coulomb (SR)   Coul. recip.
    2.83701e+04    1.21140e+05   -7.42633e+03   -9.35763e+05    5.16156e+03
      Potential    Kinetic En.   Total Energy  Conserved En.    Temperature
   -7.78926e+05    1.39174e+05   -6.39752e+05    7.80339e+06    3.03080e+02
 Pres. DC (bar) Pressure (bar)   Constr. rmsd
   -2.18616e+02   -2.23166e+02    0.00000e+00

           Step           Time
      113955000   227910.00000

   Energies (kJ/mol)
        G96Bond       G96Angle    Proper Dih.  Improper Dih.          LJ-14
    2.46298e+03    3.75030e+03    2.80612e+03    1.13205e+03   -3.45001e+02
     Coulomb-14        LJ (SR)  Disper. corr.   Coulomb (SR)   Coul. recip.
    2.84609e+04    1.23976e+05   -7.42761e+03   -9.40008e+05    5.32612e+03
      Potential    Kinetic En.   Total Energy  Conserved En.    Temperature
   -7.79866e+05    1.37372e+05   -6.42493e+05    7.80386e+06    2.99156e+02
 Pres. DC (bar) Pressure (bar)   Constr. rmsd
   -2.18691e+02   -5.72950e+01    0.00000e+00

           Step           Time
      113960000   227920.00000

   Energies (kJ/mol)
        G96Bond       G96Angle    Proper Dih.  Improper Dih.          LJ-14
    2.43285e+03    3.79125e+03    2.75369e+03    1.06971e+03   -3.54756e+02
     Coulomb-14        LJ (SR)  Disper. corr.   Coulomb (SR)   Coul. recip.
    2.82742e+04    1.23722e+05   -7.48109e+03   -9.40347e+05    5.23239e+03
      Potential    Kinetic En.   Total Energy  Conserved En.    Temperature
   -7.80907e+05    1.39016e+05   -6.41892e+05    7.80444e+06    3.02735e+02
 Pres. DC (bar) Pressure (bar)   Constr. rmsd
   -2.21847e+02    3.43409e+01    0.00000e+00

           Step           Time
      113965000   227930.00000

   Energies (kJ/mol)
        G96Bond       G96Angle    Proper Dih.  Improper Dih.          LJ-14
    2.44665e+03    3.62555e+03    2.69515e+03    1.05932e+03   -2.96376e+02
     Coulomb-14        LJ (SR)  Disper. corr.   Coulomb (SR)   Coul. recip.
    2.84479e+04    1.25683e+05   -7.49134e+03   -9.43406e+05    5.13111e+03
      Potential    Kinetic En.   Total Energy  Conserved En.    Temperature
   -7.82106e+05    1.36794e+05   -6.45311e+05    7.80457e+06    2.97897e+02
 Pres. DC (bar) Pressure (bar)   Constr. rmsd
   -2.22455e+02    1.70917e+02    0.00000e+00

           Step           Time
      113970000   227940.00000

   Energies (kJ/mol)
        G96Bond       G96Angle    Proper Dih.  Improper Dih.          LJ-14
    2.38261e+03    3.60202e+03    2.84965e+03    1.00897e+03   -3.48313e+02
     Coulomb-14        LJ (SR)  Disper. corr.   Coulomb (SR)   Coul. recip.
    2.80322e+04    1.24568e+05   -7.47278e+03   -9.41661e+05    5.31671e+03
      Potential    Kinetic En.   Total Energy  Conserved En.    Temperature
   -7.81722e+05    1.37729e+05   -6.43993e+05    7.80516e+06    2.99933e+02
 Pres. DC (bar) Pressure (bar)   Constr. rmsd
   -2.21356e+02   -2.34153e+00    0.00000e+00

           Step           Time
      113975000   227950.00000

   Energies (kJ/mol)
        G96Bond       G96Angle    Proper Dih.  Improper Dih.          LJ-14
    2.37352e+03    3.58827e+03    2.79068e+03    1.09237e+03   -3.37414e+02
     Coulomb-14        LJ (SR)  Disper. corr.   Coulomb (SR)   Coul. recip.
    2.81709e+04    1.24177e+05   -7.47008e+03   -9.41920e+05    5.22500e+03
      Potential    Kinetic En.   Total Energy  Conserved En.    Temperature
   -7.82310e+05    1.39011e+05   -6.43299e+05    7.80536e+06    3.02724e+02
 Pres. DC (bar) Pressure (bar)   Constr. rmsd
   -2.21196e+02    2.13159e+00    0.00000e+00

           Step           Time
      113980000   227960.00000

   Energies (kJ/mol)
        G96Bond       G96Angle    Proper Dih.  Improper Dih.          LJ-14
    2.37802e+03    3.76963e+03    2.69082e+03    1.06348e+03   -2.86394e+02
     Coulomb-14        LJ (SR)  Disper. corr.   Coulomb (SR)   Coul. recip.
    2.81948e+04    1.23369e+05   -7.44963e+03   -9.39923e+05    5.36697e+03
      Potential    Kinetic En.   Total Energy  Conserved En.    Temperature
   -7.80827e+05    1.38187e+05   -6.42639e+05    7.80565e+06    3.00931e+02
 Pres. DC (bar) Pressure (bar)   Constr. rmsd
   -2.19988e+02   -4.91058e+01    0.00000e+00

           Step           Time
      113985000   227970.00000

   Energies (kJ/mol)
        G96Bond       G96Angle    Proper Dih.  Improper Dih.          LJ-14
    2.32881e+03    3.77835e+03    2.75046e+03    1.08186e+03   -2.77307e+02
     Coulomb-14        LJ (SR)  Disper. corr.   Coulomb (SR)   Coul. recip.
    2.82512e+04    1.23051e+05   -7.45035e+03   -9.39962e+05    5.22113e+03
      Potential    Kinetic En.   Total Energy  Conserved En.    Temperature
   -7.81227e+05    1.38038e+05   -6.43188e+05    7.80564e+06    3.00606e+02
 Pres. DC (bar) Pressure (bar)   Constr. rmsd
   -2.20030e+02   -3.61054e+01    0.00000e+00

           Step           Time
      113990000   227980.00000

   Energies (kJ/mol)
        G96Bond       G96Angle    Proper Dih.  Improper Dih.          LJ-14
    2.36223e+03    3.82562e+03    2.84825e+03    1.09339e+03   -3.53604e+02
     Coulomb-14        LJ (SR)  Disper. corr.   Coulomb (SR)   Coul. recip.
    2.82210e+04    1.24367e+05   -7.41998e+03   -9.40497e+05    5.19209e+03
      Potential    Kinetic En.   Total Energy  Conserved En.    Temperature
   -7.80360e+05    1.36795e+05   -6.43565e+05    7.80608e+06    2.97900e+02
 Pres. DC (bar) Pressure (bar)   Constr. rmsd
   -2.18242e+02   -1.35327e+02    0.00000e+00

           Step           Time
      113995000   227990.00000

   Energies (kJ/mol)
        G96Bond       G96Angle    Proper Dih.  Improper Dih.          LJ-14
    2.38626e+03    3.63775e+03    2.84582e+03    1.15116e+03   -3.21354e+02
     Coulomb-14        LJ (SR)  Disper. corr.   Coulomb (SR)   Coul. recip.
    2.83521e+04    1.22926e+05   -7.48345e+03   -9.37950e+05    5.34154e+03
      Potential    Kinetic En.   Total Energy  Conserved En.    Temperature
   -7.79114e+05    1.37247e+05   -6.41867e+05    7.80622e+06    2.98884e+02
 Pres. DC (bar) Pressure (bar)   Constr. rmsd
   -2.21988e+02    4.42775e+01    0.00000e+00

           Step           Time
      114000000   228000.00000

   Energies (kJ/mol)
        G96Bond       G96Angle    Proper Dih.  Improper Dih.          LJ-14
    2.38082e+03    3.77074e+03    2.75474e+03    1.13024e+03   -3.42532e+02
     Coulomb-14        LJ (SR)  Disper. corr.   Coulomb (SR)   Coul. recip.
    2.81548e+04    1.25977e+05   -7.49611e+03   -9.43950e+05    5.19320e+03
      Potential    Kinetic En.   Total Energy  Conserved En.    Temperature
   -7.82426e+05    1.38298e+05   -6.44128e+05    7.80663e+06    3.01173e+02
 Pres. DC (bar) Pressure (bar)   Constr. rmsd
   -2.22738e+02    1.77139e+02    0.00000e+00

           Step           Time
      114005000   228010.00000

   Energies (kJ/mol)
        G96Bond       G96Angle    Proper Dih.  Improper Dih.          LJ-14
    2.46303e+03    3.81586e+03    2.75869e+03    1.08602e+03   -3.34106e+02
     Coulomb-14        LJ (SR)  Disper. corr.   Coulomb (SR)   Coul. recip.
    2.83419e+04    1.21737e+05   -7.37419e+03   -9.35692e+05    5.33853e+03
      Potential    Kinetic En.   Total Energy  Conserved En.    Temperature
   -7.77859e+05    1.37452e+05   -6.40408e+05    7.80707e+06    2.99329e+02
 Pres. DC (bar) Pressure (bar)   Constr. rmsd
   -2.15560e+02   -3.60252e+02    0.00000e+00

           Step           Time
      114010000   228020.00000

   Energies (kJ/mol)
        G96Bond       G96Angle    Proper Dih.  Improper Dih.          LJ-14
    2.41283e+03    3.68885e+03    2.72112e+03    1.13001e+03   -2.96746e+02
     Coulomb-14        LJ (SR)  Disper. corr.   Coulomb (SR)   Coul. recip.
    2.82950e+04    1.21383e+05   -7.43064e+03   -9.37630e+05    5.12890e+03
      Potential    Kinetic En.   Total Energy  Conserved En.    Temperature
   -7.80598e+05    1.37550e+05   -6.43049e+05    7.80739e+06    2.99542e+02
 Pres. DC (bar) Pressure (bar)   Constr. rmsd
   -2.18869e+02   -2.34008e+02    0.00000e+00

           Step           Time
      114015000   228030.00000

   Energies (kJ/mol)
        G96Bond       G96Angle    Proper Dih.  Improper Dih.          LJ-14
    2.31752e+03    3.84340e+03    2.75785e+03    1.06279e+03   -3.90589e+02
     Coulomb-14        LJ (SR)  Disper. corr.   Coulomb (SR)   Coul. recip.
    2.83805e+04    1.23123e+05   -7.44709e+03   -9.39369e+05    5.20750e+03
      Potential    Kinetic En.   Total Energy  Conserved En.    Temperature
   -7.80514e+05    1.36376e+05   -6.44138e+05    7.80756e+06    2.96986e+02
 Pres. DC (bar) Pressure (bar)   Constr. rmsd
   -2.19838e+02   -5.95033e+01    0.00000e+00

           Step           Time
      114020000   228040.00000

   Energies (kJ/mol)
        G96Bond       G96Angle    Proper Dih.  Improper Dih.          LJ-14
    2.26232e+03    3.75283e+03    2.82525e+03    1.05276e+03   -3.13496e+02
     Coulomb-14        LJ (SR)  Disper. corr.   Coulomb (SR)   Coul. recip.
    2.83516e+04    1.24429e+05   -7.49272e+03   -9.41881e+05    5.26303e+03
      Potential    Kinetic En.   Total Energy  Conserved En.    Temperature
   -7.81750e+05    1.37127e+05   -6.44623e+05    7.80774e+06    2.98622e+02
 Pres. DC (bar) Pressure (bar)   Constr. rmsd
   -2.22537e+02    1.53253e+02    0.00000e+00

           Step           Time
      114025000   228050.00000

   Energies (kJ/mol)
        G96Bond       G96Angle    Proper Dih.  Improper Dih.          LJ-14
    2.45578e+03    3.61778e+03    2.84116e+03    1.13307e+03   -3.19628e+02
     Coulomb-14        LJ (SR)  Disper. corr.   Coulomb (SR)   Coul. recip.
    2.83771e+04    1.23380e+05   -7.45059e+03   -9.38465e+05    5.21023e+03
      Potential    Kinetic En.   Total Energy  Conserved En.    Temperature
   -7.79220e+05    1.37242e+05   -6.41979e+05    7.80797e+06    2.98872e+02
 Pres. DC (bar) Pressure (bar)   Constr. rmsd
   -2.20045e+02    1.50101e+01    0.00000e+00

           Step           Time
      114030000   228060.00000

   Energies (kJ/mol)
        G96Bond       G96Angle    Proper Dih.  Improper Dih.          LJ-14
    2.48764e+03    3.56205e+03    2.80341e+03    1.05009e+03   -3.66893e+02
     Coulomb-14        LJ (SR)  Disper. corr.   Coulomb (SR)   Coul. recip.
    2.83042e+04    1.23065e+05   -7.49796e+03   -9.40594e+05    5.31218e+03
      Potential    Kinetic En.   Total Energy  Conserved En.    Temperature
   -7.81874e+05    1.38387e+05   -6.43486e+05    7.80811e+06    3.01366e+02
 Pres. DC (bar) Pressure (bar)   Constr. rmsd
   -2.22848e+02   -4.05777e+01    0.00000e+00

           Step           Time
      114035000   228070.00000

   Energies (kJ/mol)
        G96Bond       G96Angle    Proper Dih.  Improper Dih.          LJ-14
    2.30270e+03    3.67032e+03    2.83716e+03    1.09386e+03   -3.41615e+02
     Coulomb-14        LJ (SR)  Disper. corr.   Coulomb (SR)   Coul. recip.
    2.82473e+04    1.23848e+05   -7.50751e+03   -9.41310e+05    5.30046e+03
      Potential    Kinetic En.   Total Energy  Conserved En.    Temperature
   -7.81859e+05    1.38173e+05   -6.43687e+05    7.80834e+06    3.00900e+02
 Pres. DC (bar) Pressure (bar)   Constr. rmsd
   -2.23415e+02    9.25365e+00    0.00000e+00

           Step           Time
      114040000   228080.00000

   Energies (kJ/mol)
        G96Bond       G96Angle    Proper Dih.  Improper Dih.          LJ-14
    2.39258e+03    3.52274e+03    2.85619e+03    1.05434e+03   -3.36514e+02
     Coulomb-14        LJ (SR)  Disper. corr.   Coulomb (SR)   Coul. recip.
    2.82870e+04    1.25033e+05   -7.49721e+03   -9.41880e+05    5.20970e+03
      Potential    Kinetic En.   Total Energy  Conserved En.    Temperature
   -7.81359e+05    1.37516e+05   -6.43843e+05    7.80892e+06    2.99470e+02
 Pres. DC (bar) Pressure (bar)   Constr. rmsd
   -2.22804e+02    1.19618e+02    0.00000e+00

           Step           Time
      114045000   228090.00000

   Energies (kJ/mol)
        G96Bond       G96Angle    Proper Dih.  Improper Dih.          LJ-14
    2.27077e+03    3.77300e+03    2.77819e+03    1.18495e+03   -2.75982e+02
     Coulomb-14        LJ (SR)  Disper. corr.   Coulomb (SR)   Coul. recip.
    2.84784e+04    1.23717e+05   -7.47216e+03   -9.41030e+05    5.23746e+03
      Potential    Kinetic En.   Total Energy  Conserved En.    Temperature
   -7.81338e+05    1.38285e+05   -6.43053e+05    7.80909e+06    3.01144e+02
 Pres. DC (bar) Pressure (bar)   Constr. rmsd
   -2.21319e+02    9.52566e+01    0.00000e+00

           Step           Time
      114050000   228100.00000

   Energies (kJ/mol)
        G96Bond       G96Angle    Proper Dih.  Improper Dih.          LJ-14
    2.40661e+03    3.71953e+03    2.73517e+03    1.11745e+03   -3.42481e+02
     Coulomb-14        LJ (SR)  Disper. corr.   Coulomb (SR)   Coul. recip.
    2.80689e+04    1.24819e+05   -7.48928e+03   -9.41756e+05    5.39703e+03
      Potential    Kinetic En.   Total Energy  Conserved En.    Temperature
   -7.81323e+05    1.38085e+05   -6.43239e+05    7.80951e+06    3.00707e+02
 Pres. DC (bar) Pressure (bar)   Constr. rmsd
   -2.22333e+02    1.33368e+02    0.00000e+00

           Step           Time
      114055000   228110.00000

   Energies (kJ/mol)
        G96Bond       G96Angle    Proper Dih.  Improper Dih.          LJ-14
    2.20749e+03    3.80585e+03    2.85753e+03    1.16549e+03   -2.28830e+02
     Coulomb-14        LJ (SR)  Disper. corr.   Coulomb (SR)   Coul. recip.
    2.85291e+04    1.21888e+05   -7.45620e+03   -9.38454e+05    5.30349e+03
      Potential    Kinetic En.   Total Energy  Conserved En.    Temperature
   -7.80382e+05    1.38063e+05   -6.42320e+05    7.81006e+06    3.00659e+02
 Pres. DC (bar) Pressure (bar)   Constr. rmsd
   -2.20376e+02   -1.48811e+02    0.00000e+00

           Step           Time
      114060000   228120.00000

   Energies (kJ/mol)
        G96Bond       G96Angle    Proper Dih.  Improper Dih.          LJ-14
    2.32181e+03    3.48330e+03    2.72306e+03    1.13750e+03   -2.49629e+02
     Coulomb-14        LJ (SR)  Disper. corr.   Coulomb (SR)   Coul. recip.
    2.84838e+04    1.25968e+05   -7.45548e+03   -9.43022e+05    5.39515e+03
      Potential    Kinetic En.   Total Energy  Conserved En.    Temperature
   -7.81215e+05    1.36704e+05   -6.44512e+05    7.81077e+06    2.97700e+02
 Pres. DC (bar) Pressure (bar)   Constr. rmsd
   -2.20333e+02    2.00562e+02    0.00000e+00

           Step           Time
      114065000   228130.00000

   Energies (kJ/mol)
        G96Bond       G96Angle    Proper Dih.  Improper Dih.          LJ-14
    2.41009e+03    3.72092e+03    2.73458e+03    1.15558e+03   -2.45436e+02
     Coulomb-14        LJ (SR)  Disper. corr.   Coulomb (SR)   Coul. recip.
    2.82335e+04    1.24316e+05   -7.47819e+03   -9.41301e+05    5.26198e+03
      Potential    Kinetic En.   Total Energy  Conserved En.    Temperature
   -7.81192e+05    1.38182e+05   -6.43010e+05    7.81122e+06    3.00920e+02
 Pres. DC (bar) Pressure (bar)   Constr. rmsd
   -2.21676e+02    6.58706e+01    0.00000e+00

           Step           Time
      114070000   228140.00000

   Energies (kJ/mol)
        G96Bond       G96Angle    Proper Dih.  Improper Dih.          LJ-14
    2.25724e+03    3.61365e+03    2.79268e+03    1.09884e+03   -2.81744e+02
     Coulomb-14        LJ (SR)  Disper. corr.   Coulomb (SR)   Coul. recip.
    2.82756e+04    1.23735e+05   -7.49362e+03   -9.41144e+05    5.22693e+03
      Potential    Kinetic En.   Total Energy  Conserved En.    Temperature
   -7.81920e+05    1.37346e+05   -6.44574e+05    7.81131e+06    2.99098e+02
 Pres. DC (bar) Pressure (bar)   Constr. rmsd
   -2.22590e+02    6.19195e+01    0.00000e+00

           Step           Time
      114075000   228150.00000

   Energies (kJ/mol)
        G96Bond       G96Angle    Proper Dih.  Improper Dih.          LJ-14
    2.39971e+03    3.91292e+03    2.80381e+03    1.13718e+03   -3.50054e+02
     Coulomb-14        LJ (SR)  Disper. corr.   Coulomb (SR)   Coul. recip.
    2.81316e+04    1.22955e+05   -7.44729e+03   -9.39769e+05    5.33595e+03
      Potential    Kinetic En.   Total Energy  Conserved En.    Temperature
   -7.80890e+05    1.38380e+05   -6.42510e+05    7.81158e+06    3.01350e+02
 Pres. DC (bar) Pressure (bar)   Constr. rmsd
   -2.19850e+02   -7.01521e+01    0.00000e+00

           Step           Time
      114080000   228160.00000

   Energies (kJ/mol)
        G96Bond       G96Angle    Proper Dih.  Improper Dih.          LJ-14
    2.39727e+03    3.60714e+03    2.68919e+03    1.07048e+03   -2.68533e+02
     Coulomb-14        LJ (SR)  Disper. corr.   Coulomb (SR)   Coul. recip.
    2.83007e+04    1.23306e+05   -7.47703e+03   -9.39617e+05    5.25531e+03
      Potential    Kinetic En.   Total Energy  Conserved En.    Temperature
   -7.80737e+05    1.38207e+05   -6.42530e+05    7.81166e+06    3.00974e+02
 Pres. DC (bar) Pressure (bar)   Constr. rmsd
   -2.21607e+02    4.31432e+00    0.00000e+00

           Step           Time
      114085000   228170.00000

   Energies (kJ/mol)
        G96Bond       G96Angle    Proper Dih.  Improper Dih.          LJ-14
    2.27188e+03    3.72788e+03    2.76343e+03    1.06157e+03   -3.11299e+02
     Coulomb-14        LJ (SR)  Disper. corr.   Coulomb (SR)   Coul. recip.
    2.82802e+04    1.24489e+05   -7.49483e+03   -9.42241e+05    5.18556e+03
      Potential    Kinetic En.   Total Energy  Conserved En.    Temperature
   -7.82267e+05    1.37075e+05   -6.45192e+05    7.81199e+06    2.98509e+02
 Pres. DC (bar) Pressure (bar)   Constr. rmsd
   -2.22662e+02    1.29636e+02    0.00000e+00

           Step           Time
      114090000   228180.00000

   Energies (kJ/mol)
        G96Bond       G96Angle    Proper Dih.  Improper Dih.          LJ-14
    2.29468e+03    3.63685e+03    2.75464e+03    1.10025e+03   -2.48299e+02
     Coulomb-14        LJ (SR)  Disper. corr.   Coulomb (SR)   Coul. recip.
    2.82247e+04    1.23476e+05   -7.46268e+03   -9.40585e+05    5.27760e+03
      Potential    Kinetic En.   Total Energy  Conserved En.    Temperature
   -7.81531e+05    1.37342e+05   -6.44189e+05    7.81221e+06    2.99090e+02
 Pres. DC (bar) Pressure (bar)   Constr. rmsd
   -2.20758e+02    2.32932e+01    0.00000e+00

           Step           Time
      114095000   228190.00000

   Energies (kJ/mol)
        G96Bond       G96Angle    Proper Dih.  Improper Dih.          LJ-14
    2.44263e+03    3.62931e+03    2.78718e+03    1.02383e+03   -3.10470e+02
     Coulomb-14        LJ (SR)  Disper. corr.   Coulomb (SR)   Coul. recip.
    2.81752e+04    1.22086e+05   -7.48932e+03   -9.40050e+05    5.23874e+03
      Potential    Kinetic En.   Total Energy  Conserved En.    Temperature
   -7.82466e+05    1.37661e+05   -6.44805e+05    7.81229e+06    2.99786e+02
 Pres. DC (bar) Pressure (bar)   Constr. rmsd
   -2.22336e+02   -1.81171e+02    0.00000e+00

           Step           Time
      114100000   228200.00000

   Energies (kJ/mol)
        G96Bond       G96Angle    Proper Dih.  Improper Dih.          LJ-14
    2.28577e+03    3.68127e+03    2.69789e+03    1.14325e+03   -2.74036e+02
     Coulomb-14        LJ (SR)  Disper. corr.   Coulomb (SR)   Coul. recip.
    2.84152e+04    1.26035e+05   -7.52664e+03   -9.44368e+05    5.19463e+03
      Potential    Kinetic En.   Total Energy  Conserved En.    Temperature
   -7.82715e+05    1.37347e+05   -6.45368e+05    7.81264e+06    2.99101e+02
 Pres. DC (bar) Pressure (bar)   Constr. rmsd
   -2.24554e+02    1.45638e+02    0.00000e+00

           Step           Time
      114105000   228210.00000

   Energies (kJ/mol)
        G96Bond       G96Angle    Proper Dih.  Improper Dih.          LJ-14
    2.35208e+03    3.72705e+03    2.80893e+03    1.11353e+03   -2.82369e+02
     Coulomb-14        LJ (SR)  Disper. corr.   Coulomb (SR)   Coul. recip.
    2.82042e+04    1.24988e+05   -7.48308e+03   -9.42671e+05    5.25244e+03
      Potential    Kinetic En.   Total Energy  Conserved En.    Temperature
   -7.81990e+05    1.37918e+05   -6.44073e+05    7.81280e+06    3.00343e+02
 Pres. DC (bar) Pressure (bar)   Constr. rmsd
   -2.21966e+02    7.93901e+01    0.00000e+00

           Step           Time
      114110000   228220.00000

   Energies (kJ/mol)
        G96Bond       G96Angle    Proper Dih.  Improper Dih.          LJ-14
    2.35117e+03    3.67778e+03    2.72748e+03    1.13020e+03   -2.74587e+02
     Coulomb-14        LJ (SR)  Disper. corr.   Coulomb (SR)   Coul. recip.
    2.83621e+04    1.22648e+05   -7.43957e+03   -9.39182e+05    5.29825e+03
      Potential    Kinetic En.   Total Energy  Conserved En.    Temperature
   -7.80702e+05    1.37818e+05   -6.42883e+05    7.81293e+06    3.00127e+02
 Pres. DC (bar) Pressure (bar)   Constr. rmsd
   -2.19395e+02   -1.95029e+02    0.00000e+00

           Step           Time
      114115000   228230.00000

   Energies (kJ/mol)
        G96Bond       G96Angle    Proper Dih.  Improper Dih.          LJ-14
    2.35686e+03    3.73653e+03    2.67546e+03    1.09983e+03   -2.99487e+02
     Coulomb-14        LJ (SR)  Disper. corr.   Coulomb (SR)   Coul. recip.
    2.83010e+04    1.23347e+05   -7.48954e+03   -9.40012e+05    5.23997e+03
      Potential    Kinetic En.   Total Energy  Conserved En.    Temperature
   -7.81045e+05    1.37407e+05   -6.43637e+05    7.81336e+06    2.99233e+02
 Pres. DC (bar) Pressure (bar)   Constr. rmsd
   -2.22349e+02    4.57874e+01    0.00000e+00

           Step           Time
      114120000   228240.00000

   Energies (kJ/mol)
        G96Bond       G96Angle    Proper Dih.  Improper Dih.          LJ-14
    2.34395e+03    3.72554e+03    2.67922e+03    1.12157e+03   -3.51515e+02
     Coulomb-14        LJ (SR)  Disper. corr.   Coulomb (SR)   Coul. recip.
    2.82935e+04    1.24795e+05   -7.45871e+03   -9.41174e+05    5.28297e+03
      Potential    Kinetic En.   Total Energy  Conserved En.    Temperature
   -7.80742e+05    1.37040e+05   -6.43702e+05    7.81371e+06    2.98433e+02
 Pres. DC (bar) Pressure (bar)   Constr. rmsd
   -2.20524e+02    1.44754e+02    0.00000e+00

           Step           Time
      114125000   228250.00000

   Energies (kJ/mol)
        G96Bond       G96Angle    Proper Dih.  Improper Dih.          LJ-14
    2.29704e+03    3.91945e+03    2.67552e+03    1.07902e+03   -3.13465e+02
     Coulomb-14        LJ (SR)  Disper. corr.   Coulomb (SR)   Coul. recip.
    2.81328e+04    1.24013e+05   -7.51903e+03   -9.40816e+05    5.17746e+03
      Potential    Kinetic En.   Total Energy  Conserved En.    Temperature
   -7.81354e+05    1.38271e+05   -6.43083e+05    7.81393e+06    3.01113e+02
 Pres. DC (bar) Pressure (bar)   Constr. rmsd
   -2.24101e+02    1.24074e+02    0.00000e+00

           Step           Time
      114130000   228260.00000

   Energies (kJ/mol)
        G96Bond       G96Angle    Proper Dih.  Improper Dih.          LJ-14
    2.23129e+03    3.71078e+03    2.74631e+03    1.08739e+03   -3.10307e+02
     Coulomb-14        LJ (SR)  Disper. corr.   Coulomb (SR)   Coul. recip.
    2.84292e+04    1.23502e+05   -7.47504e+03   -9.41126e+05    5.14217e+03
      Potential    Kinetic En.   Total Energy  Conserved En.    Temperature
   -7.82063e+05    1.38870e+05   -6.43193e+05    7.81436e+06    3.02416e+02
 Pres. DC (bar) Pressure (bar)   Constr. rmsd
   -2.21489e+02    1.67619e+02    0.00000e+00

           Step           Time
      114135000   228270.00000

   Energies (kJ/mol)
        G96Bond       G96Angle    Proper Dih.  Improper Dih.          LJ-14
    2.32567e+03    3.77545e+03    2.71285e+03    1.06875e+03   -2.60938e+02
     Coulomb-14        LJ (SR)  Disper. corr.   Coulomb (SR)   Coul. recip.
    2.83004e+04    1.23531e+05   -7.46952e+03   -9.41380e+05    5.27626e+03
      Potential    Kinetic En.   Total Energy  Conserved En.    Temperature
   -7.82120e+05    1.37635e+05   -6.44485e+05    7.81464e+06    2.99727e+02
 Pres. DC (bar) Pressure (bar)   Constr. rmsd
   -2.21163e+02   -2.14406e+01    0.00000e+00

           Step           Time
      114140000   228280.00000

   Energies (kJ/mol)
        G96Bond       G96Angle    Proper Dih.  Improper Dih.          LJ-14
    2.31781e+03    3.74639e+03    2.72184e+03    1.14720e+03   -2.57432e+02
     Coulomb-14        LJ (SR)  Disper. corr.   Coulomb (SR)   Coul. recip.
    2.83549e+04    1.25692e+05   -7.47896e+03   -9.43117e+05    5.34356e+03
      Potential    Kinetic En.   Total Energy  Conserved En.    Temperature
   -7.81530e+05    1.39319e+05   -6.42211e+05    7.81501e+06    3.03394e+02
 Pres. DC (bar) Pressure (bar)   Constr. rmsd
   -2.21721e+02    1.95718e+02    0.00000e+00

           Step           Time
      114145000   228290.00000

   Energies (kJ/mol)
        G96Bond       G96Angle    Proper Dih.  Improper Dih.          LJ-14
    2.42667e+03    3.73749e+03    2.88278e+03    1.12817e+03   -3.00675e+02
     Coulomb-14        LJ (SR)  Disper. corr.   Coulomb (SR)   Coul. recip.
    2.81887e+04    1.24167e+05   -7.53961e+03   -9.41543e+05    5.11718e+03
      Potential    Kinetic En.   Total Energy  Conserved En.    Temperature
   -7.81735e+05    1.39198e+05   -6.42538e+05    7.81556e+06    3.03131e+02
 Pres. DC (bar) Pressure (bar)   Constr. rmsd
   -2.25328e+02    2.30798e+02    0.00000e+00

           Step           Time
      114150000   228300.00000

   Energies (kJ/mol)
        G96Bond       G96Angle    Proper Dih.  Improper Dih.          LJ-14
    2.25810e+03    3.57313e+03    2.90122e+03    1.06023e+03   -3.17849e+02
     Coulomb-14        LJ (SR)  Disper. corr.   Coulomb (SR)   Coul. recip.
    2.83331e+04    1.24831e+05   -7.50633e+03   -9.41820e+05    5.09823e+03
      Potential    Kinetic En.   Total Energy  Conserved En.    Temperature
   -7.81589e+05    1.37344e+05   -6.44245e+05    7.81600e+06    2.99095e+02
 Pres. DC (bar) Pressure (bar)   Constr. rmsd
   -2.23345e+02    2.34969e+02    0.00000e+00

           Step           Time
      114155000   228310.00000

   Energies (kJ/mol)
        G96Bond       G96Angle    Proper Dih.  Improper Dih.          LJ-14
    2.40572e+03    3.80441e+03    2.79110e+03    1.09348e+03   -2.83815e+02
     Coulomb-14        LJ (SR)  Disper. corr.   Coulomb (SR)   Coul. recip.
    2.84566e+04    1.23530e+05   -7.43597e+03   -9.39268e+05    5.39927e+03
      Potential    Kinetic En.   Total Energy  Conserved En.    Temperature
   -7.79507e+05    1.39162e+05   -6.40345e+05    7.81631e+06    3.03054e+02
 Pres. DC (bar) Pressure (bar)   Constr. rmsd
   -2.19183e+02    7.28487e+01    0.00000e+00

           Step           Time
      114160000   228320.00000

   Energies (kJ/mol)
        G96Bond       G96Angle    Proper Dih.  Improper Dih.          LJ-14
    2.31143e+03    3.69355e+03    2.75761e+03    1.07677e+03   -2.69495e+02
     Coulomb-14        LJ (SR)  Disper. corr.   Coulomb (SR)   Coul. recip.
    2.84352e+04    1.25770e+05   -7.48590e+03   -9.43290e+05    5.25498e+03
      Potential    Kinetic En.   Total Energy  Conserved En.    Temperature
   -7.81746e+05    1.37964e+05   -6.43782e+05    7.81648e+06    3.00445e+02
 Pres. DC (bar) Pressure (bar)   Constr. rmsd
   -2.22132e+02    2.10036e+02    0.00000e+00

           Step           Time
      114165000   228330.00000

   Energies (kJ/mol)
        G96Bond       G96Angle    Proper Dih.  Improper Dih.          LJ-14
    2.31498e+03    3.69993e+03    2.72423e+03    1.17751e+03   -1.96058e+02
     Coulomb-14        LJ (SR)  Disper. corr.   Coulomb (SR)   Coul. recip.
    2.86114e+04    1.22704e+05   -7.37426e+03   -9.36108e+05    5.29403e+03
      Potential    Kinetic En.   Total Energy  Conserved En.    Temperature
   -7.77152e+05    1.37983e+05   -6.39169e+05    7.81675e+06    3.00486e+02
 Pres. DC (bar) Pressure (bar)   Constr. rmsd
   -2.15565e+02   -8.34246e+01    0.00000e+00

           Step           Time
      114170000   228340.00000

   Energies (kJ/mol)
        G96Bond       G96Angle    Proper Dih.  Improper Dih.          LJ-14
    2.30166e+03    3.84317e+03    2.78487e+03    1.13667e+03   -3.31965e+02
     Coulomb-14        LJ (SR)  Disper. corr.   Coulomb (SR)   Coul. recip.
    2.82698e+04    1.23089e+05   -7.45906e+03   -9.39218e+05    5.27597e+03
      Potential    Kinetic En.   Total Energy  Conserved En.    Temperature
   -7.80308e+05    1.36785e+05   -6.43523e+05    7.81693e+06    2.97877e+02
 Pres. DC (bar) Pressure (bar)   Constr. rmsd
   -2.20544e+02   -4.31158e+01    0.00000e+00

           Step           Time
      114175000   228350.00000

   Energies (kJ/mol)
        G96Bond       G96Angle    Proper Dih.  Improper Dih.          LJ-14
    2.31465e+03    3.69003e+03    2.70736e+03    1.10241e+03   -2.54945e+02
     Coulomb-14        LJ (SR)  Disper. corr.   Coulomb (SR)   Coul. recip.
    2.84217e+04    1.22256e+05   -7.43475e+03   -9.37641e+05    5.24423e+03
      Potential    Kinetic En.   Total Energy  Conserved En.    Temperature
   -7.79594e+05    1.37806e+05   -6.41788e+05    7.81724e+06    3.00101e+02
 Pres. DC (bar) Pressure (bar)   Constr. rmsd
   -2.19111e+02   -4.11595e+01    0.00000e+00

           Step           Time
      114180000   228360.00000

   Energies (kJ/mol)
        G96Bond       G96Angle    Proper Dih.  Improper Dih.          LJ-14
    2.38787e+03    3.93773e+03    2.74058e+03    1.05997e+03   -3.53828e+02
     Coulomb-14        LJ (SR)  Disper. corr.   Coulomb (SR)   Coul. recip.
    2.81868e+04    1.25620e+05   -7.48759e+03   -9.42607e+05    5.14428e+03
      Potential    Kinetic En.   Total Energy  Conserved En.    Temperature
   -7.81371e+05    1.37822e+05   -6.43549e+05    7.81761e+06    3.00135e+02
 Pres. DC (bar) Pressure (bar)   Constr. rmsd
   -2.22233e+02    1.64949e+02    0.00000e+00

           Step           Time
      114185000   228370.00000

   Energies (kJ/mol)
        G96Bond       G96Angle    Proper Dih.  Improper Dih.          LJ-14
    2.38822e+03    3.80519e+03    2.73539e+03    1.00474e+03   -3.72419e+02
     Coulomb-14        LJ (SR)  Disper. corr.   Coulomb (SR)   Coul. recip.
    2.84315e+04    1.22076e+05   -7.41464e+03   -9.36185e+05    5.30584e+03
      Potential    Kinetic En.   Total Energy  Conserved En.    Temperature
   -7.78225e+05    1.38298e+05   -6.39927e+05    7.81795e+06    3.01173e+02
 Pres. DC (bar) Pressure (bar)   Constr. rmsd
   -2.17929e+02   -3.04357e+02    0.00000e+00

           Step           Time
      114190000   228380.00000

   Energies (kJ/mol)
        G96Bond       G96Angle    Proper Dih.  Improper Dih.          LJ-14
    2.41033e+03    3.72364e+03    2.78259e+03    1.07984e+03   -2.94452e+02
     Coulomb-14        LJ (SR)  Disper. corr.   Coulomb (SR)   Coul. recip.
    2.83931e+04    1.22636e+05   -7.46399e+03   -9.38318e+05    5.24393e+03
      Potential    Kinetic En.   Total Energy  Conserved En.    Temperature
   -7.79807e+05    1.38217e+05   -6.41590e+05    7.81846e+06    3.00996e+02
 Pres. DC (bar) Pressure (bar)   Constr. rmsd
   -2.20836e+02    7.40536e+01    0.00000e+00

           Step           Time
      114195000   228390.00000

   Energies (kJ/mol)
        G96Bond       G96Angle    Proper Dih.  Improper Dih.          LJ-14
    2.40069e+03    3.68078e+03    2.67373e+03    1.09146e+03   -2.84078e+02
     Coulomb-14        LJ (SR)  Disper. corr.   Coulomb (SR)   Coul. recip.
    2.81862e+04    1.22621e+05   -7.42734e+03   -9.40069e+05    5.19718e+03
      Potential    Kinetic En.   Total Energy  Conserved En.    Temperature
   -7.81930e+05    1.37819e+05   -6.44111e+05    7.81872e+06    3.00128e+02
 Pres. DC (bar) Pressure (bar)   Constr. rmsd
   -2.18675e+02   -2.29964e+02    0.00000e+00

           Step           Time
      114200000   228400.00000

   Energies (kJ/mol)
        G96Bond       G96Angle    Proper Dih.  Improper Dih.          LJ-14
    2.39020e+03    3.57585e+03    2.72474e+03    1.14873e+03   -2.88052e+02
     Coulomb-14        LJ (SR)  Disper. corr.   Coulomb (SR)   Coul. recip.
    2.83952e+04    1.24272e+05   -7.47887e+03   -9.40847e+05    5.33765e+03
      Potential    Kinetic En.   Total Energy  Conserved En.    Temperature
   -7.80770e+05    1.37279e+05   -6.43491e+05    7.81893e+06    2.98952e+02
 Pres. DC (bar) Pressure (bar)   Constr. rmsd
   -2.21716e+02    4.15954e+00    0.00000e+00

           Step           Time
      114205000   228410.00000

   Energies (kJ/mol)
        G96Bond       G96Angle    Proper Dih.  Improper Dih.          LJ-14
    2.35049e+03    3.90535e+03    2.65003e+03    1.12237e+03   -3.03521e+02
     Coulomb-14        LJ (SR)  Disper. corr.   Coulomb (SR)   Coul. recip.
    2.81432e+04    1.23544e+05   -7.48324e+03   -9.40479e+05    5.18295e+03
      Potential    Kinetic En.   Total Energy  Conserved En.    Temperature
   -7.81368e+05    1.38306e+05   -6.43062e+05    7.81924e+06    3.01189e+02
 Pres. DC (bar) Pressure (bar)   Constr. rmsd
   -2.21975e+02   -6.34826e+01    0.00000e+00

           Step           Time
      114210000   228420.00000

   Energies (kJ/mol)
        G96Bond       G96Angle    Proper Dih.  Improper Dih.          LJ-14
    2.49718e+03    3.77137e+03    2.58959e+03    1.23212e+03   -2.50090e+02
     Coulomb-14        LJ (SR)  Disper. corr.   Coulomb (SR)   Coul. recip.
    2.83804e+04    1.23628e+05   -7.46637e+03   -9.39869e+05    5.27196e+03
      Potential    Kinetic En.   Total Energy  Conserved En.    Temperature
   -7.80215e+05    1.37893e+05   -6.42322e+05    7.81964e+06    3.00290e+02
 Pres. DC (bar) Pressure (bar)   Constr. rmsd
   -2.20976e+02   -1.48113e+01    0.00000e+00

           Step           Time
      114215000   228430.00000

   Energies (kJ/mol)
        G96Bond       G96Angle    Proper Dih.  Improper Dih.          LJ-14
    2.44518e+03    3.77384e+03    2.66271e+03    1.06982e+03   -2.93084e+02
     Coulomb-14        LJ (SR)  Disper. corr.   Coulomb (SR)   Coul. recip.
    2.82858e+04    1.24834e+05   -7.47028e+03   -9.41972e+05    5.34891e+03
      Potential    Kinetic En.   Total Energy  Conserved En.    Temperature
   -7.81316e+05    1.36821e+05   -6.44495e+05    7.81985e+06    2.97956e+02
 Pres. DC (bar) Pressure (bar)   Constr. rmsd
   -2.21208e+02    3.71393e+01    0.00000e+00

           Step           Time
      114220000   228440.00000

   Energies (kJ/mol)
        G96Bond       G96Angle    Proper Dih.  Improper Dih.          LJ-14
    2.43130e+03    3.52467e+03    2.73470e+03    1.10793e+03   -2.55312e+02
     Coulomb-14        LJ (SR)  Disper. corr.   Coulomb (SR)   Coul. recip.
    2.83094e+04    1.21693e+05   -7.43871e+03   -9.38709e+05    5.14823e+03
      Potential    Kinetic En.   Total Energy  Conserved En.    Temperature
   -7.81454e+05    1.37473e+05   -6.43982e+05    7.82023e+06    2.99375e+02
 Pres. DC (bar) Pressure (bar)   Constr. rmsd
   -2.19344e+02   -2.87818e+02    0.00000e+00

           Step           Time
      114225000   228450.00000

   Energies (kJ/mol)
        G96Bond       G96Angle    Proper Dih.  Improper Dih.          LJ-14
    2.30576e+03    3.66376e+03    2.69912e+03    1.12311e+03   -2.36940e+02
     Coulomb-14        LJ (SR)  Disper. corr.   Coulomb (SR)   Coul. recip.
    2.82349e+04    1.23670e+05   -7.48029e+03   -9.39956e+05    5.21760e+03
      Potential    Kinetic En.   Total Energy  Conserved En.    Temperature
   -7.80759e+05    1.37941e+05   -6.42818e+05    7.82031e+06    3.00394e+02
 Pres. DC (bar) Pressure (bar)   Constr. rmsd
   -2.21800e+02    8.84095e+01    0.00000e+00

           Step           Time
      114230000   228460.00000

   Energies (kJ/mol)
        G96Bond       G96Angle    Proper Dih.  Improper Dih.          LJ-14
    2.25999e+03    3.76269e+03    2.71995e+03    1.00543e+03   -2.53822e+02
     Coulomb-14        LJ (SR)  Disper. corr.   Coulomb (SR)   Coul. recip.
    2.82382e+04    1.23630e+05   -7.46331e+03   -9.39857e+05    5.21051e+03
      Potential    Kinetic En.   Total Energy  Conserved En.    Temperature
   -7.80747e+05    1.37993e+05   -6.42754e+05    7.82051e+06    3.00507e+02
 Pres. DC (bar) Pressure (bar)   Constr. rmsd
   -2.20795e+02    4.51986e-01    0.00000e+00

           Step           Time
      114235000   228470.00000

   Energies (kJ/mol)
        G96Bond       G96Angle    Proper Dih.  Improper Dih.          LJ-14
    2.27077e+03    3.82760e+03    2.66320e+03    1.13854e+03   -2.94673e+02
     Coulomb-14        LJ (SR)  Disper. corr.   Coulomb (SR)   Coul. recip.
    2.82447e+04    1.22131e+05   -7.43511e+03   -9.37703e+05    5.27771e+03
      Potential    Kinetic En.   Total Energy  Conserved En.    Temperature
   -7.79879e+05    1.38572e+05   -6.41307e+05    7.82152e+06    3.01769e+02
 Pres. DC (bar) Pressure (bar)   Constr. rmsd
   -2.19132e+02   -1.34055e+02    0.00000e+00

           Step           Time
      114240000   228480.00000

   Energies (kJ/mol)
        G96Bond       G96Angle    Proper Dih.  Improper Dih.          LJ-14
    2.29292e+03    3.84406e+03    2.66233e+03    1.06711e+03   -2.54074e+02
     Coulomb-14        LJ (SR)  Disper. corr.   Coulomb (SR)   Coul. recip.
    2.83566e+04    1.23372e+05   -7.44058e+03   -9.39276e+05    5.20335e+03
      Potential    Kinetic En.   Total Energy  Conserved En.    Temperature
   -7.80172e+05    1.38516e+05   -6.41656e+05    7.82191e+06    3.01647e+02
 Pres. DC (bar) Pressure (bar)   Constr. rmsd
   -2.19454e+02    2.95998e+01    0.00000e+00

           Step           Time
      114245000   228490.00000

   Energies (kJ/mol)
        G96Bond       G96Angle    Proper Dih.  Improper Dih.          LJ-14
    2.30092e+03    3.81613e+03    2.71144e+03    1.16814e+03   -3.55932e+02
     Coulomb-14        LJ (SR)  Disper. corr.   Coulomb (SR)   Coul. recip.
    2.82444e+04    1.24192e+05   -7.46812e+03   -9.40395e+05    5.15258e+03
      Potential    Kinetic En.   Total Energy  Conserved En.    Temperature
   -7.80634e+05    1.38322e+05   -6.42312e+05    7.82222e+06    3.01224e+02
 Pres. DC (bar) Pressure (bar)   Constr. rmsd
   -2.21080e+02    1.09469e+01    0.00000e+00

           Step           Time
      114250000   228500.00000

   Energies (kJ/mol)
        G96Bond       G96Angle    Proper Dih.  Improper Dih.          LJ-14
    2.46459e+03    3.88450e+03    2.79076e+03    1.13563e+03   -3.53481e+02
     Coulomb-14        LJ (SR)  Disper. corr.   Coulomb (SR)   Coul. recip.
    2.84372e+04    1.25194e+05   -7.47703e+03   -9.42050e+05    5.15820e+03
      Potential    Kinetic En.   Total Energy  Conserved En.    Temperature
   -7.80815e+05    1.37292e+05   -6.43523e+05    7.82257e+06    2.98982e+02
 Pres. DC (bar) Pressure (bar)   Constr. rmsd
   -2.21607e+02    1.49814e+02    0.00000e+00

           Step           Time
      114255000   228510.00000

   Energies (kJ/mol)
        G96Bond       G96Angle    Proper Dih.  Improper Dih.          LJ-14
    2.34901e+03    3.72540e+03    2.83667e+03    1.12014e+03   -2.75471e+02
     Coulomb-14        LJ (SR)  Disper. corr.   Coulomb (SR)   Coul. recip.
    2.84625e+04    1.23718e+05   -7.43674e+03   -9.39887e+05    5.30620e+03
      Potential    Kinetic En.   Total Energy  Conserved En.    Temperature
   -7.80081e+05    1.38299e+05   -6.41782e+05    7.82290e+06    3.01175e+02
 Pres. DC (bar) Pressure (bar)   Constr. rmsd
   -2.19228e+02    3.39930e+01    0.00000e+00

           Step           Time
      114260000   228520.00000

   Energies (kJ/mol)
        G96Bond       G96Angle    Proper Dih.  Improper Dih.          LJ-14
    2.31768e+03    3.67247e+03    2.73181e+03    9.93775e+02   -2.90843e+02
     Coulomb-14        LJ (SR)  Disper. corr.   Coulomb (SR)   Coul. recip.
    2.85733e+04    1.23329e+05   -7.48900e+03   -9.39138e+05    5.29116e+03
      Potential    Kinetic En.   Total Energy  Conserved En.    Temperature
   -7.80008e+05    1.37944e+05   -6.42064e+05    7.82340e+06    3.00401e+02
 Pres. DC (bar) Pressure (bar)   Constr. rmsd
   -2.22316e+02    4.28706e+01    0.00000e+00

           Step           Time
      114265000   228530.00000

   Energies (kJ/mol)
        G96Bond       G96Angle    Proper Dih.  Improper Dih.          LJ-14
    2.49187e+03    3.51956e+03    2.86439e+03    1.02013e+03   -2.74032e+02
     Coulomb-14        LJ (SR)  Disper. corr.   Coulomb (SR)   Coul. recip.
    2.85430e+04    1.24048e+05   -7.44318e+03   -9.40614e+05    5.21253e+03
      Potential    Kinetic En.   Total Energy  Conserved En.    Temperature
   -7.80632e+05    1.36970e+05   -6.43661e+05    7.82364e+06    2.98281e+02
 Pres. DC (bar) Pressure (bar)   Constr. rmsd
   -2.19608e+02    3.98738e+01    0.00000e+00

           Step           Time
      114270000   228540.00000

   Energies (kJ/mol)
        G96Bond       G96Angle    Proper Dih.  Improper Dih.          LJ-14
    2.46064e+03    3.70940e+03    2.80139e+03    1.10829e+03   -2.52324e+02
     Coulomb-14        LJ (SR)  Disper. corr.   Coulomb (SR)   Coul. recip.
    2.83512e+04    1.23227e+05   -7.44850e+03   -9.39835e+05    5.34135e+03
      Potential    Kinetic En.   Total Energy  Conserved En.    Temperature
   -7.80537e+05    1.38344e+05   -6.42193e+05    7.82402e+06    3.01272e+02
 Pres. DC (bar) Pressure (bar)   Constr. rmsd
   -2.19921e+02   -1.24346e+02    0.00000e+00

           Step           Time
      114275000   228550.00000

   Energies (kJ/mol)
        G96Bond       G96Angle    Proper Dih.  Improper Dih.          LJ-14
    2.28592e+03    3.66975e+03    2.73190e+03    1.08726e+03   -2.33554e+02
     Coulomb-14        LJ (SR)  Disper. corr.   Coulomb (SR)   Coul. recip.
    2.85403e+04    1.24289e+05   -7.44596e+03   -9.41144e+05    5.30056e+03
      Potential    Kinetic En.   Total Energy  Conserved En.    Temperature
   -7.80920e+05    1.37530e+05   -6.43389e+05    7.82416e+06    2.99500e+02
 Pres. DC (bar) Pressure (bar)   Constr. rmsd
   -2.19771e+02    8.94486e+01    0.00000e+00

           Step           Time
      114280000   228560.00000

   Energies (kJ/mol)
        G96Bond       G96Angle    Proper Dih.  Improper Dih.          LJ-14
    2.29086e+03    3.78437e+03    2.66882e+03    1.12987e+03   -2.10185e+02
     Coulomb-14        LJ (SR)  Disper. corr.   Coulomb (SR)   Coul. recip.
    2.84508e+04    1.24518e+05   -7.44568e+03   -9.42019e+05    5.21359e+03
      Potential    Kinetic En.   Total Energy  Conserved En.    Temperature
   -7.81619e+05    1.37772e+05   -6.43847e+05    7.82453e+06    3.00027e+02
 Pres. DC (bar) Pressure (bar)   Constr. rmsd
   -2.19755e+02    6.26728e+01    0.00000e+00

           Step           Time
      114285000   228570.00000

   Energies (kJ/mol)
        G96Bond       G96Angle    Proper Dih.  Improper Dih.          LJ-14
    2.29542e+03    3.54980e+03    2.70804e+03    1.13505e+03   -2.41093e+02
     Coulomb-14        LJ (SR)  Disper. corr.   Coulomb (SR)   Coul. recip.
    2.84032e+04    1.23885e+05   -7.44558e+03   -9.41212e+05    5.31845e+03
      Potential    Kinetic En.   Total Energy  Conserved En.    Temperature
   -7.81604e+05    1.37066e+05   -6.44538e+05    7.82492e+06    2.98488e+02
 Pres. DC (bar) Pressure (bar)   Constr. rmsd
   -2.19749e+02   -4.98189e+01    0.00000e+00

           Step           Time
      114290000   228580.00000

   Energies (kJ/mol)
        G96Bond       G96Angle    Proper Dih.  Improper Dih.          LJ-14
    2.38776e+03    3.66404e+03    2.79033e+03    1.11574e+03   -2.37116e+02
     Coulomb-14        LJ (SR)  Disper. corr.   Coulomb (SR)   Coul. recip.
    2.83341e+04    1.25055e+05   -7.49161e+03   -9.41934e+05    5.20992e+03
      Potential    Kinetic En.   Total Energy  Conserved En.    Temperature
   -7.81106e+05    1.38191e+05   -6.42915e+05    7.82544e+06    3.00938e+02
 Pres. DC (bar) Pressure (bar)   Constr. rmsd
   -2.22471e+02    1.69702e+02    0.00000e+00

           Step           Time
      114295000   228590.00000

   Energies (kJ/mol)
        G96Bond       G96Angle    Proper Dih.  Improper Dih.          LJ-14
    2.41192e+03    3.50790e+03    2.79553e+03    1.06178e+03   -3.02957e+02
     Coulomb-14        LJ (SR)  Disper. corr.   Coulomb (SR)   Coul. recip.
    2.83387e+04    1.22175e+05   -7.47646e+03   -9.39138e+05    5.27594e+03
      Potential    Kinetic En.   Total Energy  Conserved En.    Temperature
   -7.81351e+05    1.37851e+05   -6.43500e+05    7.82576e+06    3.00198e+02
 Pres. DC (bar) Pressure (bar)   Constr. rmsd
   -2.21573e+02   -1.21563e+02    0.00000e+00

           Step           Time
      114300000   228600.00000

   Energies (kJ/mol)
        G96Bond       G96Angle    Proper Dih.  Improper Dih.          LJ-14
    2.34077e+03    3.71605e+03    2.68172e+03    1.15584e+03   -2.58408e+02
     Coulomb-14        LJ (SR)  Disper. corr.   Coulomb (SR)   Coul. recip.
    2.83428e+04    1.23388e+05   -7.47380e+03   -9.40349e+05    5.21091e+03
      Potential    Kinetic En.   Total Energy  Conserved En.    Temperature
   -7.81245e+05    1.37958e+05   -6.43287e+05    7.82595e+06    3.00432e+02
 Pres. DC (bar) Pressure (bar)   Constr. rmsd
   -2.21416e+02   -2.33480e+01    0.00000e+00

           Step           Time
      114305000   228610.00000

   Energies (kJ/mol)
        G96Bond       G96Angle    Proper Dih.  Improper Dih.          LJ-14
    2.56009e+03    3.89294e+03    2.77886e+03    1.12126e+03   -2.94674e+02
     Coulomb-14        LJ (SR)  Disper. corr.   Coulomb (SR)   Coul. recip.
    2.83804e+04    1.25420e+05   -7.47237e+03   -9.41390e+05    5.29754e+03
      Potential    Kinetic En.   Total Energy  Conserved En.    Temperature
   -7.79706e+05    1.37924e+05   -6.41781e+05    7.82643e+06    3.00358e+02
 Pres. DC (bar) Pressure (bar)   Constr. rmsd
   -2.21331e+02    1.52045e+02    0.00000e+00

           Step           Time
      114310000   228620.00000

   Energies (kJ/mol)
        G96Bond       G96Angle    Proper Dih.  Improper Dih.          LJ-14
    2.38814e+03    3.76553e+03    2.78390e+03    1.19503e+03   -2.99876e+02
     Coulomb-14        LJ (SR)  Disper. corr.   Coulomb (SR)   Coul. recip.
    2.84870e+04    1.22224e+05   -7.40814e+03   -9.37408e+05    5.44138e+03
      Potential    Kinetic En.   Total Energy  Conserved En.    Temperature
   -7.78831e+05    1.37619e+05   -6.41212e+05    7.82665e+06    2.99693e+02
 Pres. DC (bar) Pressure (bar)   Constr. rmsd
   -2.17547e+02   -3.09003e+02    0.00000e+00

           Step           Time
      114315000   228630.00000

   Energies (kJ/mol)
        G96Bond       G96Angle    Proper Dih.  Improper Dih.          LJ-14
    2.32494e+03    3.71128e+03    2.72486e+03    1.16055e+03   -3.38301e+02
     Coulomb-14        LJ (SR)  Disper. corr.   Coulomb (SR)   Coul. recip.
    2.82766e+04    1.21961e+05   -7.44217e+03   -9.37756e+05    5.32366e+03
      Potential    Kinetic En.   Total Energy  Conserved En.    Temperature
   -7.80053e+05    1.37766e+05   -6.42287e+05    7.82715e+06    3.00012e+02
 Pres. DC (bar) Pressure (bar)   Constr. rmsd
   -2.19548e+02   -1.54725e+02    0.00000e+00

           Step           Time
      114320000   228640.00000

   Energies (kJ/mol)
        G96Bond       G96Angle    Proper Dih.  Improper Dih.          LJ-14
    2.34163e+03    3.69585e+03    2.74999e+03    1.14246e+03   -3.10517e+02
     Coulomb-14        LJ (SR)  Disper. corr.   Coulomb (SR)   Coul. recip.
    2.84945e+04    1.23579e+05   -7.44656e+03   -9.41664e+05    5.23957e+03
      Potential    Kinetic En.   Total Energy  Conserved En.    Temperature
   -7.82178e+05    1.38162e+05   -6.44017e+05    7.82747e+06    3.00875e+02
 Pres. DC (bar) Pressure (bar)   Constr. rmsd
   -2.19807e+02   -1.24842e+02    0.00000e+00

           Step           Time
      114325000   228650.00000

   Energies (kJ/mol)
        G96Bond       G96Angle    Proper Dih.  Improper Dih.          LJ-14
    2.44944e+03    3.49751e+03    2.73576e+03    1.07911e+03   -3.19885e+02
     Coulomb-14        LJ (SR)  Disper. corr.   Coulomb (SR)   Coul. recip.
    2.83467e+04    1.24845e+05   -7.49140e+03   -9.42214e+05    5.21666e+03
      Potential    Kinetic En.   Total Energy  Conserved En.    Temperature
   -7.81855e+05    1.36708e+05   -6.45147e+05    7.82764e+06    2.97709e+02
 Pres. DC (bar) Pressure (bar)   Constr. rmsd
   -2.22459e+02    9.48370e+01    0.00000e+00

           Step           Time
      114330000   228660.00000

   Energies (kJ/mol)
        G96Bond       G96Angle    Proper Dih.  Improper Dih.          LJ-14
    2.40752e+03    3.95521e+03    2.76557e+03    1.03643e+03   -3.49843e+02
     Coulomb-14        LJ (SR)  Disper. corr.   Coulomb (SR)   Coul. recip.
    2.83560e+04    1.24959e+05   -7.48045e+03   -9.41325e+05    5.25854e+03
      Potential    Kinetic En.   Total Energy  Conserved En.    Temperature
   -7.80417e+05    1.38143e+05   -6.42274e+05    7.82803e+06    3.00835e+02
 Pres. DC (bar) Pressure (bar)   Constr. rmsd
   -2.21810e+02    1.93795e+02    0.00000e+00

           Step           Time
      114335000   228670.00000

   Energies (kJ/mol)
        G96Bond       G96Angle    Proper Dih.  Improper Dih.          LJ-14
    2.25277e+03    3.83120e+03    2.79873e+03    1.16164e+03   -3.06200e+02
     Coulomb-14        LJ (SR)  Disper. corr.   Coulomb (SR)   Coul. recip.
    2.83254e+04    1.23292e+05   -7.47307e+03   -9.39779e+05    5.17367e+03
      Potential    Kinetic En.   Total Energy  Conserved En.    Temperature
   -7.80723e+05    1.38483e+05   -6.42240e+05    7.82825e+06    3.01574e+02
 Pres. DC (bar) Pressure (bar)   Constr. rmsd
   -2.21373e+02   -1.43389e+02    0.00000e+00

           Step           Time
      114340000   228680.00000

   Energies (kJ/mol)
        G96Bond       G96Angle    Proper Dih.  Improper Dih.          LJ-14
    2.28842e+03    3.87479e+03    2.82810e+03    1.12451e+03   -3.42056e+02
     Coulomb-14        LJ (SR)  Disper. corr.   Coulomb (SR)   Coul. recip.
    2.82895e+04    1.23399e+05   -7.41308e+03   -9.39595e+05    5.28971e+03
      Potential    Kinetic En.   Total Energy  Conserved En.    Temperature
   -7.80256e+05    1.38430e+05   -6.41826e+05    7.82857e+06    3.01460e+02
 Pres. DC (bar) Pressure (bar)   Constr. rmsd
   -2.17838e+02   -1.35997e+02    0.00000e+00

           Step           Time
      114345000   228690.00000

   Energies (kJ/mol)
        G96Bond       G96Angle    Proper Dih.  Improper Dih.          LJ-14
    2.41361e+03    3.97753e+03    2.78216e+03    1.07537e+03   -2.43101e+02
     Coulomb-14        LJ (SR)  Disper. corr.   Coulomb (SR)   Coul. recip.
    2.82644e+04    1.22340e+05   -7.41114e+03   -9.38373e+05    5.51037e+03
      Potential    Kinetic En.   Total Energy  Conserved En.    Temperature
   -7.79664e+05    1.38400e+05   -6.41264e+05    7.82893e+06    3.01394e+02
 Pres. DC (bar) Pressure (bar)   Constr. rmsd
   -2.17723e+02   -2.86465e+02    0.00000e+00

           Step           Time
      114350000   228700.00000

   Energies (kJ/mol)
        G96Bond       G96Angle    Proper Dih.  Improper Dih.          LJ-14
    2.30578e+03    3.76365e+03    2.76868e+03    9.91376e+02   -2.31403e+02
     Coulomb-14        LJ (SR)  Disper. corr.   Coulomb (SR)   Coul. recip.
    2.82379e+04    1.26109e+05   -7.53409e+03   -9.45606e+05    5.00169e+03
      Potential    Kinetic En.   Total Energy  Conserved En.    Temperature
   -7.84193e+05    1.37529e+05   -6.46664e+05    7.82920e+06    2.99497e+02
 Pres. DC (bar) Pressure (bar)   Constr. rmsd
   -2.24999e+02    3.04192e+02    0.00000e+00

           Step           Time
      114355000   228710.00000

   Energies (kJ/mol)
        G96Bond       G96Angle    Proper Dih.  Improper Dih.          LJ-14
    2.42404e+03    3.65508e+03    2.72363e+03    1.10180e+03   -2.41809e+02
     Coulomb-14        LJ (SR)  Disper. corr.   Coulomb (SR)   Coul. recip.
    2.84388e+04    1.22798e+05   -7.37315e+03   -9.37263e+05    5.27224e+03
      Potential    Kinetic En.   Total Energy  Conserved En.    Temperature
   -7.78464e+05    1.36700e+05   -6.41764e+05    7.82978e+06    2.97693e+02
 Pres. DC (bar) Pressure (bar)   Constr. rmsd
   -2.15500e+02   -2.20998e+02    0.00000e+00

           Step           Time
      114360000   228720.00000

   Energies (kJ/mol)
        G96Bond       G96Angle    Proper Dih.  Improper Dih.          LJ-14
    2.29898e+03    3.84943e+03    2.74600e+03    1.08624e+03   -2.51034e+02
     Coulomb-14        LJ (SR)  Disper. corr.   Coulomb (SR)   Coul. recip.
    2.82628e+04    1.24564e+05   -7.43543e+03   -9.41081e+05    5.33625e+03
      Potential    Kinetic En.   Total Energy  Conserved En.    Temperature
   -7.80624e+05    1.37977e+05   -6.42647e+05    7.83021e+06    3.00474e+02
 Pres. DC (bar) Pressure (bar)   Constr. rmsd
   -2.19151e+02    1.61744e+01    0.00000e+00

           Step           Time
      114365000   228730.00000

   Energies (kJ/mol)
        G96Bond       G96Angle    Proper Dih.  Improper Dih.          LJ-14
    2.36366e+03    3.77066e+03    2.81655e+03    1.15975e+03   -2.57833e+02
     Coulomb-14        LJ (SR)  Disper. corr.   Coulomb (SR)   Coul. recip.
    2.81422e+04    1.21946e+05   -7.41780e+03   -9.36041e+05    5.43825e+03
      Potential    Kinetic En.   Total Energy  Conserved En.    Temperature
   -7.78079e+05    1.36506e+05   -6.41574e+05    7.83053e+06    2.97268e+02
 Pres. DC (bar) Pressure (bar)   Constr. rmsd
   -2.18114e+02   -2.34826e+02    0.00000e+00

           Step           Time
      114370000   228740.00000

   Energies (kJ/mol)
        G96Bond       G96Angle    Proper Dih.  Improper Dih.          LJ-14
    2.20098e+03    3.87986e+03    2.64642e+03    1.08686e+03   -2.90724e+02
     Coulomb-14        LJ (SR)  Disper. corr.   Coulomb (SR)   Coul. recip.
    2.83466e+04    1.25161e+05   -7.47134e+03   -9.43495e+05    5.26191e+03
      Potential    Kinetic En.   Total Energy  Conserved En.    Temperature
   -7.82673e+05    1.37654e+05   -6.45019e+05    7.83106e+06    2.99771e+02
 Pres. DC (bar) Pressure (bar)   Constr. rmsd
   -2.21270e+02    1.39010e+02    0.00000e+00

           Step           Time
      114375000   228750.00000

   Energies (kJ/mol)
        G96Bond       G96Angle    Proper Dih.  Improper Dih.          LJ-14
    2.26782e+03    3.80918e+03    2.77324e+03    1.13408e+03   -3.27931e+02
     Coulomb-14        LJ (SR)  Disper. corr.   Coulomb (SR)   Coul. recip.
    2.80582e+04    1.24064e+05   -7.49386e+03   -9.39845e+05    5.25829e+03
      Potential    Kinetic En.   Total Energy  Conserved En.    Temperature
   -7.80301e+05    1.37570e+05   -6.42731e+05    7.83143e+06    2.99587e+02
 Pres. DC (bar) Pressure (bar)   Constr. rmsd
   -2.22605e+02    1.15490e+02    0.00000e+00

           Step           Time
      114380000   228760.00000

   Energies (kJ/mol)
        G96Bond       G96Angle    Proper Dih.  Improper Dih.          LJ-14
    2.28812e+03    3.76643e+03    2.63685e+03    1.11925e+03   -2.35441e+02
     Coulomb-14        LJ (SR)  Disper. corr.   Coulomb (SR)   Coul. recip.
    2.81057e+04    1.24226e+05   -7.44380e+03   -9.40435e+05    5.27654e+03
      Potential    Kinetic En.   Total Energy  Conserved En.    Temperature
   -7.80695e+05    1.37289e+05   -6.43406e+05    7.83247e+06    2.98976e+02
 Pres. DC (bar) Pressure (bar)   Constr. rmsd
   -2.19645e+02   -1.01873e+01    0.00000e+00

           Step           Time
      114385000   228770.00000

   Energies (kJ/mol)
        G96Bond       G96Angle    Proper Dih.  Improper Dih.          LJ-14
    2.26317e+03    3.82731e+03    2.80246e+03    1.12099e+03   -3.17853e+02
     Coulomb-14        LJ (SR)  Disper. corr.   Coulomb (SR)   Coul. recip.
    2.81719e+04    1.24531e+05   -7.47271e+03   -9.41604e+05    5.19009e+03
      Potential    Kinetic En.   Total Energy  Conserved En.    Temperature
   -7.81488e+05    1.37361e+05   -6.44127e+05    7.83263e+06    2.99131e+02
 Pres. DC (bar) Pressure (bar)   Constr. rmsd
   -2.21351e+02    8.41765e+01    0.00000e+00

           Step           Time
      114390000   228780.00000

   Energies (kJ/mol)
        G96Bond       G96Angle    Proper Dih.  Improper Dih.          LJ-14
    2.34227e+03    3.68111e+03    2.80057e+03    1.14505e+03   -3.69187e+02
     Coulomb-14        LJ (SR)  Disper. corr.   Coulomb (SR)   Coul. recip.
    2.82600e+04    1.21225e+05   -7.44815e+03   -9.37341e+05    5.17399e+03
      Potential    Kinetic En.   Total Energy  Conserved En.    Temperature
   -7.80531e+05    1.36820e+05   -6.43711e+05    7.83335e+06    2.97953e+02
 Pres. DC (bar) Pressure (bar)   Constr. rmsd
   -2.19901e+02   -2.66439e+02    0.00000e+00

           Step           Time
      114395000   228790.00000

   Energies (kJ/mol)
        G96Bond       G96Angle    Proper Dih.  Improper Dih.          LJ-14
    2.41540e+03    3.70814e+03    2.78363e+03    1.18291e+03   -3.70823e+02
     Coulomb-14        LJ (SR)  Disper. corr.   Coulomb (SR)   Coul. recip.
    2.81345e+04    1.22686e+05   -7.45453e+03   -9.40427e+05    5.27616e+03
      Potential    Kinetic En.   Total Energy  Conserved En.    Temperature
   -7.82066e+05    1.38645e+05   -6.43422e+05    7.83341e+06    3.01927e+02
 Pres. DC (bar) Pressure (bar)   Constr. rmsd
   -2.20277e+02   -1.93014e+02    0.00000e+00

           Step           Time
      114400000   228800.00000

   Energies (kJ/mol)
        G96Bond       G96Angle    Proper Dih.  Improper Dih.          LJ-14
    2.36186e+03    3.81359e+03    2.67819e+03    1.08673e+03   -2.62342e+02
     Coulomb-14        LJ (SR)  Disper. corr.   Coulomb (SR)   Coul. recip.
    2.84013e+04    1.24632e+05   -7.46789e+03   -9.39605e+05    5.31717e+03
      Potential    Kinetic En.   Total Energy  Conserved En.    Temperature
   -7.79044e+05    1.38483e+05   -6.40562e+05    7.83410e+06    3.01574e+02
 Pres. DC (bar) Pressure (bar)   Constr. rmsd
   -2.21066e+02    1.83998e+02    0.00000e+00

           Step           Time
      114405000   228810.00000

   Energies (kJ/mol)
        G96Bond       G96Angle    Proper Dih.  Improper Dih.          LJ-14
    2.31828e+03    3.89341e+03    2.70924e+03    1.12345e+03   -3.21220e+02
     Coulomb-14        LJ (SR)  Disper. corr.   Coulomb (SR)   Coul. recip.
    2.81624e+04    1.23604e+05   -7.48038e+03   -9.38854e+05    5.34675e+03
      Potential    Kinetic En.   Total Energy  Conserved En.    Temperature
   -7.79499e+05    1.38790e+05   -6.40709e+05    7.83428e+06    3.02243e+02
 Pres. DC (bar) Pressure (bar)   Constr. rmsd
   -2.21805e+02    1.96721e+02    0.00000e+00

           Step           Time
      114410000   228820.00000

   Energies (kJ/mol)
        G96Bond       G96Angle    Proper Dih.  Improper Dih.          LJ-14
    2.38952e+03    3.76821e+03    2.74401e+03    1.05720e+03   -2.39129e+02
     Coulomb-14        LJ (SR)  Disper. corr.   Coulomb (SR)   Coul. recip.
    2.82522e+04    1.23144e+05   -7.43561e+03   -9.37168e+05    5.28819e+03
      Potential    Kinetic En.   Total Energy  Conserved En.    Temperature
   -7.78199e+05    1.37771e+05   -6.40428e+05    7.83478e+06    3.00025e+02
 Pres. DC (bar) Pressure (bar)   Constr. rmsd
   -2.19162e+02    3.35074e+01    0.00000e+00

           Step           Time
      114415000   228830.00000

   Energies (kJ/mol)
        G96Bond       G96Angle    Proper Dih.  Improper Dih.          LJ-14
    2.46272e+03    3.71785e+03    2.89671e+03    1.09599e+03   -3.86496e+02
     Coulomb-14        LJ (SR)  Disper. corr.   Coulomb (SR)   Coul. recip.
    2.84489e+04    1.22327e+05   -7.45895e+03   -9.38799e+05    5.30485e+03
      Potential    Kinetic En.   Total Energy  Conserved En.    Temperature
   -7.80391e+05    1.37173e+05   -6.43218e+05    7.83539e+06    2.98723e+02
 Pres. DC (bar) Pressure (bar)   Constr. rmsd
   -2.20538e+02   -1.81019e+02    0.00000e+00

           Step           Time
      114420000   228840.00000

   Energies (kJ/mol)
        G96Bond       G96Angle    Proper Dih.  Improper Dih.          LJ-14
    2.30737e+03    3.76915e+03    2.74774e+03    1.06793e+03   -2.32674e+02
     Coulomb-14        LJ (SR)  Disper. corr.   Coulomb (SR)   Coul. recip.
    2.82447e+04    1.23862e+05   -7.49406e+03   -9.41300e+05    5.34729e+03
      Potential    Kinetic En.   Total Energy  Conserved En.    Temperature
   -7.81680e+05    1.37797e+05   -6.43883e+05    7.83588e+06    3.00082e+02
 Pres. DC (bar) Pressure (bar)   Constr. rmsd
   -2.22617e+02   -9.24923e-01    0.00000e+00

           Step           Time
      114425000   228850.00000

   Energies (kJ/mol)
        G96Bond       G96Angle    Proper Dih.  Improper Dih.          LJ-14
    2.19087e+03    3.63233e+03    2.76939e+03    1.06744e+03   -2.31822e+02
     Coulomb-14        LJ (SR)  Disper. corr.   Coulomb (SR)   Coul. recip.
    2.82585e+04    1.24114e+05   -7.47286e+03   -9.41518e+05    5.35988e+03
      Potential    Kinetic En.   Total Energy  Conserved En.    Temperature
   -7.81830e+05    1.37627e+05   -6.44204e+05    7.83596e+06    2.99710e+02
 Pres. DC (bar) Pressure (bar)   Constr. rmsd
   -2.21360e+02    4.49971e+01    0.00000e+00

           Step           Time
      114430000   228860.00000

   Energies (kJ/mol)
        G96Bond       G96Angle    Proper Dih.  Improper Dih.          LJ-14
    2.43882e+03    3.76463e+03    2.80059e+03    1.07462e+03   -3.05821e+02
     Coulomb-14        LJ (SR)  Disper. corr.   Coulomb (SR)   Coul. recip.
    2.83282e+04    1.24492e+05   -7.44105e+03   -9.41304e+05    5.31177e+03
      Potential    Kinetic En.   Total Energy  Conserved En.    Temperature
   -7.80841e+05    1.37807e+05   -6.43034e+05    7.83609e+06    3.00103e+02
 Pres. DC (bar) Pressure (bar)   Constr. rmsd
   -2.19482e+02    7.25989e+01    0.00000e+00

           Step           Time
      114435000   228870.00000

   Energies (kJ/mol)
        G96Bond       G96Angle    Proper Dih.  Improper Dih.          LJ-14
    2.40536e+03    3.72069e+03    2.75996e+03    1.19291e+03   -3.90074e+02
     Coulomb-14        LJ (SR)  Disper. corr.   Coulomb (SR)   Coul. recip.
    2.81944e+04    1.26039e+05   -7.47448e+03   -9.41141e+05    5.19776e+03
      Potential    Kinetic En.   Total Energy  Conserved En.    Temperature
   -7.79495e+05    1.38203e+05   -6.41292e+05    7.83618e+06    3.00965e+02
 Pres. DC (bar) Pressure (bar)   Constr. rmsd
   -2.21456e+02    1.68166e+02    0.00000e+00

           Step           Time
      114440000   228880.00000

   Energies (kJ/mol)
        G96Bond       G96Angle    Proper Dih.  Improper Dih.          LJ-14
    2.34436e+03    3.61543e+03    2.74398e+03    1.14508e+03   -2.64365e+02
     Coulomb-14        LJ (SR)  Disper. corr.   Coulomb (SR)   Coul. recip.
    2.84369e+04    1.23387e+05   -7.47320e+03   -9.39656e+05    5.05580e+03
      Potential    Kinetic En.   Total Energy  Conserved En.    Temperature
   -7.80664e+05    1.37182e+05   -6.43482e+05    7.83635e+06    2.98741e+02
 Pres. DC (bar) Pressure (bar)   Constr. rmsd
   -2.21381e+02    8.60035e+01    0.00000e+00

           Step           Time
      114445000   228890.00000

   Energies (kJ/mol)
        G96Bond       G96Angle    Proper Dih.  Improper Dih.          LJ-14
    2.28600e+03    3.66244e+03    2.73430e+03    1.08927e+03   -2.49584e+02
     Coulomb-14        LJ (SR)  Disper. corr.   Coulomb (SR)   Coul. recip.
    2.83297e+04    1.23888e+05   -7.46641e+03   -9.41178e+05    5.24359e+03
      Potential    Kinetic En.   Total Energy  Conserved En.    Temperature
   -7.81661e+05    1.38380e+05   -6.43281e+05    7.83643e+06    3.01352e+02
 Pres. DC (bar) Pressure (bar)   Constr. rmsd
   -2.20979e+02    6.69465e+01    0.00000e+00

           Step           Time
      114450000   228900.00000

   Energies (kJ/mol)
        G96Bond       G96Angle    Proper Dih.  Improper Dih.          LJ-14
    2.40761e+03    3.82088e+03    2.69341e+03    1.14967e+03   -2.82133e+02
     Coulomb-14        LJ (SR)  Disper. corr.   Coulomb (SR)   Coul. recip.
    2.83394e+04    1.23836e+05   -7.50774e+03   -9.40108e+05    5.32257e+03
      Potential    Kinetic En.   Total Energy  Conserved En.    Temperature
   -7.80328e+05    1.38628e+05   -6.41701e+05    7.83670e+06    3.01890e+02
 Pres. DC (bar) Pressure (bar)   Constr. rmsd
   -2.23429e+02    2.36924e+02    0.00000e+00

           Step           Time
      114455000   228910.00000

   Energies (kJ/mol)
        G96Bond       G96Angle    Proper Dih.  Improper Dih.          LJ-14
    2.36943e+03    3.75273e+03    2.73373e+03    1.11036e+03   -3.72454e+02
     Coulomb-14        LJ (SR)  Disper. corr.   Coulomb (SR)   Coul. recip.
    2.81898e+04    1.23770e+05   -7.46529e+03   -9.41273e+05    5.31616e+03
      Potential    Kinetic En.   Total Energy  Conserved En.    Temperature
   -7.81869e+05    1.37637e+05   -6.44232e+05    7.83711e+06    2.99733e+02
 Pres. DC (bar) Pressure (bar)   Constr. rmsd
   -2.20913e+02   -9.28930e+01    0.00000e+00

           Step           Time
      114460000   228920.00000

   Energies (kJ/mol)
        G96Bond       G96Angle    Proper Dih.  Improper Dih.          LJ-14
    2.49027e+03    3.77054e+03    2.74955e+03    1.06457e+03   -3.05715e+02
     Coulomb-14        LJ (SR)  Disper. corr.   Coulomb (SR)   Coul. recip.
    2.81808e+04    1.22343e+05   -7.45481e+03   -9.37904e+05    5.37052e+03
      Potential    Kinetic En.   Total Energy  Conserved En.    Temperature
   -7.79695e+05    1.38625e+05   -6.41070e+05    7.83742e+06    3.01885e+02
 Pres. DC (bar) Pressure (bar)   Constr. rmsd
   -2.20293e+02   -2.48509e+02    0.00000e+00

           Step           Time
      114465000   228930.00000

   Energies (kJ/mol)
        G96Bond       G96Angle    Proper Dih.  Improper Dih.          LJ-14
    2.44156e+03    3.76970e+03    2.56793e+03    1.10342e+03   -3.36181e+02
     Coulomb-14        LJ (SR)  Disper. corr.   Coulomb (SR)   Coul. recip.
    2.82809e+04    1.24542e+05   -7.50234e+03   -9.42615e+05    5.13441e+03
      Potential    Kinetic En.   Total Energy  Conserved En.    Temperature
   -7.82614e+05    1.37721e+05   -6.44893e+05    7.83769e+06    2.99915e+02
 Pres. DC (bar) Pressure (bar)   Constr. rmsd
   -2.23108e+02    1.42253e+02    0.00000e+00

           Step           Time
      114470000   228940.00000

   Energies (kJ/mol)
        G96Bond       G96Angle    Proper Dih.  Improper Dih.          LJ-14
    2.32754e+03    3.70215e+03    2.78940e+03    1.10430e+03   -3.09549e+02
     Coulomb-14        LJ (SR)  Disper. corr.   Coulomb (SR)   Coul. recip.
    2.83131e+04    1.24064e+05   -7.46360e+03   -9.41312e+05    5.26519e+03
      Potential    Kinetic En.   Total Energy  Conserved En.    Temperature
   -7.81520e+05    1.38767e+05   -6.42753e+05    7.83780e+06    3.02192e+02
 Pres. DC (bar) Pressure (bar)   Constr. rmsd
   -2.20813e+02   -2.84853e+00    0.00000e+00

           Step           Time
      114475000   228950.00000

   Energies (kJ/mol)
        G96Bond       G96Angle    Proper Dih.  Improper Dih.          LJ-14
    2.34757e+03    3.83236e+03    2.73923e+03    1.16826e+03   -3.11764e+02
     Coulomb-14        LJ (SR)  Disper. corr.   Coulomb (SR)   Coul. recip.
    2.82240e+04    1.25384e+05   -7.48956e+03   -9.42628e+05    5.22198e+03
      Potential    Kinetic En.   Total Energy  Conserved En.    Temperature
   -7.81512e+05    1.39129e+05   -6.42383e+05    7.83804e+06    3.02981e+02
 Pres. DC (bar) Pressure (bar)   Constr. rmsd
   -2.22350e+02    2.55749e+02    0.00000e+00

           Step           Time
      114480000   228960.00000

   Energies (kJ/mol)
        G96Bond       G96Angle    Proper Dih.  Improper Dih.          LJ-14
    2.26747e+03    3.80031e+03    2.63803e+03    1.13329e+03   -2.06404e+02
     Coulomb-14        LJ (SR)  Disper. corr.   Coulomb (SR)   Coul. recip.
    2.82091e+04    1.24079e+05   -7.45370e+03   -9.41453e+05    5.10076e+03
      Potential    Kinetic En.   Total Energy  Conserved En.    Temperature
   -7.81886e+05    1.38664e+05   -6.43222e+05    7.83815e+06    3.01968e+02
 Pres. DC (bar) Pressure (bar)   Constr. rmsd
   -2.20228e+02    3.90739e+01    0.00000e+00

           Step           Time
      114485000   228970.00000

   Energies (kJ/mol)
        G96Bond       G96Angle    Proper Dih.  Improper Dih.          LJ-14
    2.43992e+03    3.83527e+03    2.57201e+03    1.21560e+03   -2.93850e+02
     Coulomb-14        LJ (SR)  Disper. corr.   Coulomb (SR)   Coul. recip.
    2.81865e+04    1.24738e+05   -7.46502e+03   -9.41213e+05    5.17211e+03
      Potential    Kinetic En.   Total Energy  Conserved En.    Temperature
   -7.80812e+05    1.37062e+05   -6.43750e+05    7.83840e+06    2.98480e+02
 Pres. DC (bar) Pressure (bar)   Constr. rmsd
   -2.20897e+02    1.83570e+01    0.00000e+00

           Step           Time
      114490000   228980.00000

   Energies (kJ/mol)
        G96Bond       G96Angle    Proper Dih.  Improper Dih.          LJ-14
    2.30699e+03    3.77067e+03    2.75879e+03    1.12219e+03   -3.02728e+02
     Coulomb-14        LJ (SR)  Disper. corr.   Coulomb (SR)   Coul. recip.
    2.82290e+04    1.23398e+05   -7.46412e+03   -9.39707e+05    5.19820e+03
      Potential    Kinetic En.   Total Energy  Conserved En.    Temperature
   -7.80690e+05    1.38407e+05   -6.42283e+05    7.83869e+06    3.01408e+02
 Pres. DC (bar) Pressure (bar)   Constr. rmsd
   -2.20844e+02   -1.40283e+01    0.00000e+00

           Step           Time
      114495000   228990.00000

   Energies (kJ/mol)
        G96Bond       G96Angle    Proper Dih.  Improper Dih.          LJ-14
    2.41244e+03    3.85453e+03    2.70159e+03    1.13686e+03   -3.70801e+02
     Coulomb-14        LJ (SR)  Disper. corr.   Coulomb (SR)   Coul. recip.
    2.78841e+04    1.23933e+05   -7.45483e+03   -9.39735e+05    5.29562e+03
      Potential    Kinetic En.   Total Energy  Conserved En.    Temperature
   -7.80342e+05    1.37381e+05   -6.42961e+05    7.83904e+06    2.99176e+02
 Pres. DC (bar) Pressure (bar)   Constr. rmsd
   -2.20295e+02   -1.67259e+02    0.00000e+00

           Step           Time
      114500000   229000.00000

   Energies (kJ/mol)
        G96Bond       G96Angle    Proper Dih.  Improper Dih.          LJ-14
    2.33021e+03    3.59648e+03    2.71185e+03    1.10247e+03   -3.43720e+02
     Coulomb-14        LJ (SR)  Disper. corr.   Coulomb (SR)   Coul. recip.
    2.82535e+04    1.24976e+05   -7.50383e+03   -9.43078e+05    5.26558e+03
      Potential    Kinetic En.   Total Energy  Conserved En.    Temperature
   -7.82690e+05    1.38295e+05   -6.44395e+05    7.83939e+06    3.01165e+02
 Pres. DC (bar) Pressure (bar)   Constr. rmsd
   -2.23197e+02    6.31808e+01    0.00000e+00

           Step           Time
      114505000   229010.00000

   Energies (kJ/mol)
        G96Bond       G96Angle    Proper Dih.  Improper Dih.          LJ-14
    2.20034e+03    3.70066e+03    2.66945e+03    1.09617e+03   -2.99461e+02
     Coulomb-14        LJ (SR)  Disper. corr.   Coulomb (SR)   Coul. recip.
    2.83809e+04    1.24087e+05   -7.50633e+03   -9.41535e+05    5.36650e+03
      Potential    Kinetic En.   Total Energy  Conserved En.    Temperature
   -7.81840e+05    1.37983e+05   -6.43857e+05    7.83974e+06    3.00486e+02
 Pres. DC (bar) Pressure (bar)   Constr. rmsd
   -2.23345e+02    9.68047e+01    0.00000e+00

           Step           Time
      114510000   229020.00000

   Energies (kJ/mol)
        G96Bond       G96Angle    Proper Dih.  Improper Dih.          LJ-14
    2.35940e+03    3.83683e+03    2.75867e+03    1.08950e+03   -2.16380e+02
     Coulomb-14        LJ (SR)  Disper. corr.   Coulomb (SR)   Coul. recip.
    2.82410e+04    1.24873e+05   -7.41815e+03   -9.42285e+05    5.32648e+03
      Potential    Kinetic En.   Total Energy  Conserved En.    Temperature
   -7.81435e+05    1.37430e+05   -6.44004e+05    7.84020e+06    2.99283e+02
 Pres. DC (bar) Pressure (bar)   Constr. rmsd
   -2.18135e+02   -1.40031e+02    0.00000e+00

           Step           Time
      114515000   229030.00000

   Energies (kJ/mol)
        G96Bond       G96Angle    Proper Dih.  Improper Dih.          LJ-14
    2.35438e+03    3.66634e+03    2.66606e+03    1.14157e+03   -2.65586e+02
     Coulomb-14        LJ (SR)  Disper. corr.   Coulomb (SR)   Coul. recip.
    2.81745e+04    1.24042e+05   -7.45025e+03   -9.39797e+05    5.31979e+03
      Potential    Kinetic En.   Total Energy  Conserved En.    Temperature
   -7.80148e+05    1.38130e+05   -6.42018e+05    7.84046e+06    3.00806e+02
 Pres. DC (bar) Pressure (bar)   Constr. rmsd
   -2.20024e+02    1.83448e+01    0.00000e+00

           Step           Time
      114520000   229040.00000

   Energies (kJ/mol)
        G96Bond       G96Angle    Proper Dih.  Improper Dih.          LJ-14
    2.40196e+03    3.59496e+03    2.76073e+03    1.10939e+03   -1.91425e+02
     Coulomb-14        LJ (SR)  Disper. corr.   Coulomb (SR)   Coul. recip.
    2.82540e+04    1.23176e+05   -7.46460e+03   -9.38631e+05    5.18790e+03
      Potential    Kinetic En.   Total Energy  Conserved En.    Temperature
   -7.79802e+05    1.38250e+05   -6.41552e+05    7.84096e+06    3.01068e+02
 Pres. DC (bar) Pressure (bar)   Constr. rmsd
   -2.20872e+02    3.46165e+01    0.00000e+00

           Step           Time
      114525000   229050.00000

   Energies (kJ/mol)
        G96Bond       G96Angle    Proper Dih.  Improper Dih.          LJ-14
    2.45448e+03    3.77506e+03    2.79748e+03    1.13444e+03   -2.76604e+02
     Coulomb-14        LJ (SR)  Disper. corr.   Coulomb (SR)   Coul. recip.
    2.81732e+04    1.23221e+05   -7.42289e+03   -9.40987e+05    5.27947e+03
      Potential    Kinetic En.   Total Energy  Conserved En.    Temperature
   -7.81851e+05    1.36967e+05   -6.44884e+05    7.84137e+06    2.98273e+02
 Pres. DC (bar) Pressure (bar)   Constr. rmsd
   -2.18413e+02   -2.95675e+02    0.00000e+00

           Step           Time
      114530000   229060.00000

   Energies (kJ/mol)
        G96Bond       G96Angle    Proper Dih.  Improper Dih.          LJ-14
    2.18392e+03    3.72501e+03    2.68425e+03    1.06637e+03   -2.32341e+02
     Coulomb-14        LJ (SR)  Disper. corr.   Coulomb (SR)   Coul. recip.
    2.83837e+04    1.25422e+05   -7.49216e+03   -9.45041e+05    5.17840e+03
      Potential    Kinetic En.   Total Energy  Conserved En.    Temperature
   -7.84122e+05    1.37234e+05   -6.46888e+05    7.84158e+06    2.98855e+02
 Pres. DC (bar) Pressure (bar)   Constr. rmsd
   -2.22504e+02    8.94594e+01    0.00000e+00

           Step           Time
      114535000   229070.00000

   Energies (kJ/mol)
        G96Bond       G96Angle    Proper Dih.  Improper Dih.          LJ-14
    2.40878e+03    3.97909e+03    2.78255e+03    1.12934e+03   -2.79577e+02
     Coulomb-14        LJ (SR)  Disper. corr.   Coulomb (SR)   Coul. recip.
    2.81615e+04    1.23353e+05   -7.49775e+03   -9.39141e+05    5.23178e+03
      Potential    Kinetic En.   Total Energy  Conserved En.    Temperature
   -7.79872e+05    1.37670e+05   -6.42202e+05    7.84197e+06    2.99804e+02
 Pres. DC (bar) Pressure (bar)   Constr. rmsd
   -2.22836e+02    8.14244e+01    0.00000e+00

           Step           Time
      114540000   229080.00000

   Energies (kJ/mol)
        G96Bond       G96Angle    Proper Dih.  Improper Dih.          LJ-14
    2.44426e+03    3.60992e+03    2.81244e+03    1.21979e+03   -2.74456e+02
     Coulomb-14        LJ (SR)  Disper. corr.   Coulomb (SR)   Coul. recip.
    2.81809e+04    1.23306e+05   -7.45723e+03   -9.41111e+05    5.20984e+03
      Potential    Kinetic En.   Total Energy  Conserved En.    Temperature
   -7.82060e+05    1.37370e+05   -6.44690e+05    7.84227e+06    2.99151e+02
 Pres. DC (bar) Pressure (bar)   Constr. rmsd
   -2.20436e+02   -1.32478e+02    0.00000e+00

           Step           Time
      114545000   229090.00000

   Energies (kJ/mol)
        G96Bond       G96Angle    Proper Dih.  Improper Dih.          LJ-14
    2.38379e+03    3.80739e+03    2.78829e+03    1.11341e+03   -2.53307e+02
     Coulomb-14        LJ (SR)  Disper. corr.   Coulomb (SR)   Coul. recip.
    2.82967e+04    1.24068e+05   -7.50714e+03   -9.40926e+05    5.34522e+03
      Potential    Kinetic En.   Total Energy  Conserved En.    Temperature
   -7.80883e+05    1.38176e+05   -6.42707e+05    7.84301e+06    3.00907e+02
 Pres. DC (bar) Pressure (bar)   Constr. rmsd
   -2.23393e+02    7.84522e+01    0.00000e+00

           Step           Time
      114550000   229100.00000

   Energies (kJ/mol)
        G96Bond       G96Angle    Proper Dih.  Improper Dih.          LJ-14
    2.33090e+03    3.88204e+03    2.82489e+03    1.11616e+03   -2.30588e+02
     Coulomb-14        LJ (SR)  Disper. corr.   Coulomb (SR)   Coul. recip.
    2.83842e+04    1.23339e+05   -7.45795e+03   -9.39420e+05    5.23035e+03
      Potential    Kinetic En.   Total Energy  Conserved En.    Temperature
   -7.80001e+05    1.36500e+05   -6.43501e+05    7.84322e+06    2.97257e+02
 Pres. DC (bar) Pressure (bar)   Constr. rmsd
   -2.20479e+02   -1.06236e+02    0.00000e+00

           Step           Time
      114555000   229110.00000

   Energies (kJ/mol)
        G96Bond       G96Angle    Proper Dih.  Improper Dih.          LJ-14
    2.34934e+03    3.64861e+03    2.77011e+03    1.10734e+03   -3.13871e+02
     Coulomb-14        LJ (SR)  Disper. corr.   Coulomb (SR)   Coul. recip.
    2.83424e+04    1.22562e+05   -7.47389e+03   -9.37866e+05    5.28568e+03
      Potential    Kinetic En.   Total Energy  Conserved En.    Temperature
   -7.79589e+05    1.37668e+05   -6.41921e+05    7.84344e+06    2.99799e+02
 Pres. DC (bar) Pressure (bar)   Constr. rmsd
   -2.21422e+02   -9.21419e+00    0.00000e+00

           Step           Time
      114560000   229120.00000

   Energies (kJ/mol)
        G96Bond       G96Angle    Proper Dih.  Improper Dih.          LJ-14
    2.25521e+03    3.66716e+03    2.73470e+03    9.92286e+02   -2.77076e+02
     Coulomb-14        LJ (SR)  Disper. corr.   Coulomb (SR)   Coul. recip.
    2.83857e+04    1.25826e+05   -7.50908e+03   -9.44626e+05    5.29543e+03
      Potential    Kinetic En.   Total Energy  Conserved En.    Temperature
   -7.83255e+05    1.37520e+05   -6.45735e+05    7.84394e+06    2.99478e+02
 Pres. DC (bar) Pressure (bar)   Constr. rmsd
   -2.23509e+02    1.46033e+02    0.00000e+00

           Step           Time
      114565000   229130.00000

   Energies (kJ/mol)
        G96Bond       G96Angle    Proper Dih.  Improper Dih.          LJ-14
    2.25596e+03    3.57402e+03    2.81295e+03    1.16062e+03   -2.47779e+02
     Coulomb-14        LJ (SR)  Disper. corr.   Coulomb (SR)   Coul. recip.
    2.86104e+04    1.23114e+05   -7.45312e+03   -9.39421e+05    5.24052e+03
      Potential    Kinetic En.   Total Energy  Conserved En.    Temperature
   -7.80353e+05    1.38033e+05   -6.42320e+05    7.84454e+06    3.00596e+02
 Pres. DC (bar) Pressure (bar)   Constr. rmsd
   -2.20194e+02   -7.31528e+01    0.00000e+00

           Step           Time
      114570000   229140.00000

   Energies (kJ/mol)
        G96Bond       G96Angle    Proper Dih.  Improper Dih.          LJ-14
    2.43261e+03    3.60473e+03    2.74444e+03    1.13243e+03   -3.37541e+02
     Coulomb-14        LJ (SR)  Disper. corr.   Coulomb (SR)   Coul. recip.
    2.81951e+04    1.24411e+05   -7.44314e+03   -9.39780e+05    5.25624e+03
      Potential    Kinetic En.   Total Energy  Conserved En.    Temperature
   -7.79784e+05    1.38461e+05   -6.41323e+05    7.84476e+06    3.01528e+02
 Pres. DC (bar) Pressure (bar)   Constr. rmsd
   -2.19606e+02    3.20059e+01    0.00000e+00

           Step           Time
      114575000   229150.00000

   Energies (kJ/mol)
        G96Bond       G96Angle    Proper Dih.  Improper Dih.          LJ-14
    2.36858e+03    3.71853e+03    2.69520e+03    1.14799e+03   -2.12948e+02
     Coulomb-14        LJ (SR)  Disper. corr.   Coulomb (SR)   Coul. recip.
    2.81809e+04    1.23137e+05   -7.42382e+03   -9.38802e+05    5.33159e+03
      Potential    Kinetic En.   Total Energy  Conserved En.    Temperature
   -7.79860e+05    1.38777e+05   -6.41083e+05    7.84517e+06    3.02214e+02
 Pres. DC (bar) Pressure (bar)   Constr. rmsd
   -2.18468e+02   -1.46800e+02    0.00000e+00

           Step           Time
      114580000   229160.00000

   Energies (kJ/mol)
        G96Bond       G96Angle    Proper Dih.  Improper Dih.          LJ-14
    2.36101e+03    3.68800e+03    2.71148e+03    1.10641e+03   -2.06851e+02
     Coulomb-14        LJ (SR)  Disper. corr.   Coulomb (SR)   Coul. recip.
    2.83794e+04    1.23683e+05   -7.47304e+03   -9.39942e+05    5.17079e+03
      Potential    Kinetic En.   Total Energy  Conserved En.    Temperature
   -7.80522e+05    1.37547e+05   -6.42976e+05    7.84602e+06    2.99535e+02
 Pres. DC (bar) Pressure (bar)   Constr. rmsd
   -2.21371e+02   -2.38088e+01    0.00000e+00

           Step           Time
      114585000   229170.00000

   Energies (kJ/mol)
        G96Bond       G96Angle    Proper Dih.  Improper Dih.          LJ-14
    2.37425e+03    3.78654e+03    2.56437e+03    1.03382e+03   -3.27972e+02
     Coulomb-14        LJ (SR)  Disper. corr.   Coulomb (SR)   Coul. recip.
    2.83372e+04    1.23044e+05   -7.40671e+03   -9.39264e+05    5.38572e+03
      Potential    Kinetic En.   Total Energy  Conserved En.    Temperature
   -7.80472e+05    1.37220e+05   -6.43252e+05    7.84646e+06    2.98825e+02
 Pres. DC (bar) Pressure (bar)   Constr. rmsd
   -2.17464e+02   -2.41066e+02    0.00000e+00

           Step           Time
      114590000   229180.00000

   Energies (kJ/mol)
        G96Bond       G96Angle    Proper Dih.  Improper Dih.          LJ-14
    2.48285e+03    3.86274e+03    2.73993e+03    1.16426e+03   -2.84664e+02
     Coulomb-14        LJ (SR)  Disper. corr.   Coulomb (SR)   Coul. recip.
    2.83281e+04    1.24013e+05   -7.44686e+03   -9.39491e+05    5.30614e+03
      Potential    Kinetic En.   Total Energy  Conserved En.    Temperature
   -7.79326e+05    1.37512e+05   -6.41814e+05    7.84677e+06    2.99460e+02
 Pres. DC (bar) Pressure (bar)   Constr. rmsd
   -2.19825e+02   -9.95859e+01    0.00000e+00

           Step           Time
      114595000   229190.00000

   Energies (kJ/mol)
        G96Bond       G96Angle    Proper Dih.  Improper Dih.          LJ-14
    2.33795e+03    3.82815e+03    2.71224e+03    1.11496e+03   -2.95293e+02
     Coulomb-14        LJ (SR)  Disper. corr.   Coulomb (SR)   Coul. recip.
    2.81828e+04    1.23049e+05   -7.45712e+03   -9.38869e+05    5.32107e+03
      Potential    Kinetic En.   Total Energy  Conserved En.    Temperature
   -7.80076e+05    1.37385e+05   -6.42691e+05    7.84700e+06    2.99184e+02
 Pres. DC (bar) Pressure (bar)   Constr. rmsd
   -2.20430e+02   -3.97016e+01    0.00000e+00

           Step           Time
      114600000   229200.00000

   Energies (kJ/mol)
        G96Bond       G96Angle    Proper Dih.  Improper Dih.          LJ-14
    2.35446e+03    3.76122e+03    2.69828e+03    1.06220e+03   -2.84281e+02
     Coulomb-14        LJ (SR)  Disper. corr.   Coulomb (SR)   Coul. recip.
    2.81562e+04    1.23657e+05   -7.42660e+03   -9.38478e+05    5.26169e+03
      Potential    Kinetic En.   Total Energy  Conserved En.    Temperature
   -7.79238e+05    1.37521e+05   -6.41717e+05    7.84723e+06    2.99480e+02
 Pres. DC (bar) Pressure (bar)   Constr. rmsd
   -2.18632e+02   -9.27060e+01    0.00000e+00

           Step           Time
      114605000   229210.00000

   Energies (kJ/mol)
        G96Bond       G96Angle    Proper Dih.  Improper Dih.          LJ-14
    2.31416e+03    3.91756e+03    2.69023e+03    1.08648e+03   -2.67834e+02
     Coulomb-14        LJ (SR)  Disper. corr.   Coulomb (SR)   Coul. recip.
    2.83148e+04    1.24692e+05   -7.49228e+03   -9.41800e+05    5.38483e+03
      Potential    Kinetic En.   Total Energy  Conserved En.    Temperature
   -7.81160e+05    1.37776e+05   -6.43384e+05    7.84737e+06    3.00036e+02
 Pres. DC (bar) Pressure (bar)   Constr. rmsd
   -2.22511e+02    1.58350e+02    0.00000e+00

           Step           Time
      114610000   229220.00000

   Energies (kJ/mol)
        G96Bond       G96Angle    Proper Dih.  Improper Dih.          LJ-14
    2.24554e+03    3.63480e+03    2.70377e+03    1.17734e+03   -2.11766e+02
     Coulomb-14        LJ (SR)  Disper. corr.   Coulomb (SR)   Coul. recip.
    2.82564e+04    1.23040e+05   -7.43641e+03   -9.39045e+05    5.28696e+03
      Potential    Kinetic En.   Total Energy  Conserved En.    Temperature
   -7.80348e+05    1.37713e+05   -6.42634e+05    7.84762e+06    2.99899e+02
 Pres. DC (bar) Pressure (bar)   Constr. rmsd
   -2.19209e+02   -1.23040e+02    0.00000e+00

           Step           Time
      114615000   229230.00000

   Energies (kJ/mol)
        G96Bond       G96Angle    Proper Dih.  Improper Dih.          LJ-14
    2.51082e+03    3.60848e+03    2.70690e+03    1.04738e+03   -3.42500e+02
     Coulomb-14        LJ (SR)  Disper. corr.   Coulomb (SR)   Coul. recip.
    2.82697e+04    1.23991e+05   -7.48183e+03   -9.41633e+05    5.15655e+03
      Potential    Kinetic En.   Total Energy  Conserved En.    Temperature
   -7.82166e+05    1.38024e+05   -6.44142e+05    7.84776e+06    3.00575e+02
 Pres. DC (bar) Pressure (bar)   Constr. rmsd
   -2.21892e+02   -1.37239e+01    0.00000e+00

           Step           Time
      114620000   229240.00000

   Energies (kJ/mol)
        G96Bond       G96Angle    Proper Dih.  Improper Dih.          LJ-14
    2.35222e+03    3.94956e+03    2.78299e+03    1.17004e+03   -3.63141e+02
     Coulomb-14        LJ (SR)  Disper. corr.   Coulomb (SR)   Coul. recip.
    2.81965e+04    1.23135e+05   -7.41184e+03   -9.38090e+05    5.36233e+03
      Potential    Kinetic En.   Total Energy  Conserved En.    Temperature
   -7.78916e+05    1.38510e+05   -6.40406e+05    7.84807e+06    3.01634e+02
 Pres. DC (bar) Pressure (bar)   Constr. rmsd
   -2.17765e+02   -1.35413e+02    0.00000e+00

           Step           Time
      114625000   229250.00000

   Energies (kJ/mol)
        G96Bond       G96Angle    Proper Dih.  Improper Dih.          LJ-14
    2.36328e+03    3.85315e+03    2.61339e+03    1.07850e+03   -2.12894e+02
     Coulomb-14        LJ (SR)  Disper. corr.   Coulomb (SR)   Coul. recip.
    2.82977e+04    1.23065e+05   -7.43894e+03   -9.38519e+05    5.28259e+03
      Potential    Kinetic En.   Total Energy  Conserved En.    Temperature
   -7.79618e+05    1.37574e+05   -6.42044e+05    7.84837e+06    2.99596e+02
 Pres. DC (bar) Pressure (bar)   Constr. rmsd
   -2.19358e+02   -1.20769e+02    0.00000e+00

           Step           Time
      114630000   229260.00000

   Energies (kJ/mol)
        G96Bond       G96Angle    Proper Dih.  Improper Dih.          LJ-14
    2.34399e+03    3.76578e+03    2.71112e+03    1.11731e+03   -2.12325e+02
     Coulomb-14        LJ (SR)  Disper. corr.   Coulomb (SR)   Coul. recip.
    2.81363e+04    1.24820e+05   -7.44976e+03   -9.41336e+05    5.16725e+03
      Potential    Kinetic En.   Total Energy  Conserved En.    Temperature
   -7.80937e+05    1.38436e+05   -6.42501e+05    7.84851e+06    3.01473e+02
 Pres. DC (bar) Pressure (bar)   Constr. rmsd
   -2.19996e+02   -6.21095e+01    0.00000e+00

           Step           Time
      114635000   229270.00000

   Energies (kJ/mol)
        G96Bond       G96Angle    Proper Dih.  Improper Dih.          LJ-14
    2.36751e+03    3.68901e+03    2.80000e+03    1.09199e+03   -2.98372e+02
     Coulomb-14        LJ (SR)  Disper. corr.   Coulomb (SR)   Coul. recip.
    2.82313e+04    1.25713e+05   -7.48890e+03   -9.44458e+05    5.17806e+03
      Potential    Kinetic En.   Total Energy  Conserved En.    Temperature
   -7.83175e+05    1.37453e+05   -6.45722e+05    7.84906e+06    2.99332e+02
 Pres. DC (bar) Pressure (bar)   Constr. rmsd
   -2.22310e+02    1.97011e+02    0.00000e+00

           Step           Time
      114640000   229280.00000

   Energies (kJ/mol)
        G96Bond       G96Angle    Proper Dih.  Improper Dih.          LJ-14
    2.34416e+03    3.82863e+03    2.80217e+03    1.03247e+03   -3.49554e+02
     Coulomb-14        LJ (SR)  Disper. corr.   Coulomb (SR)   Coul. recip.
    2.82116e+04    1.23640e+05   -7.45562e+03   -9.40005e+05    5.33764e+03
      Potential    Kinetic En.   Total Energy  Conserved En.    Temperature
   -7.80614e+05    1.37622e+05   -6.42991e+05    7.84970e+06    2.99701e+02
 Pres. DC (bar) Pressure (bar)   Constr. rmsd
   -2.20342e+02   -5.15781e+01    0.00000e+00

           Step           Time
      114645000   229290.00000

   Energies (kJ/mol)
        G96Bond       G96Angle    Proper Dih.  Improper Dih.          LJ-14
    2.28366e+03    3.83596e+03    2.85717e+03    1.15588e+03   -2.34692e+02
     Coulomb-14        LJ (SR)  Disper. corr.   Coulomb (SR)   Coul. recip.
    2.81412e+04    1.22751e+05   -7.43828e+03   -9.37579e+05    5.33002e+03
      Potential    Kinetic En.   Total Energy  Conserved En.    Temperature
   -7.78897e+05    1.38602e+05   -6.40296e+05    7.85050e+06    3.01833e+02
 Pres. DC (bar) Pressure (bar)   Constr. rmsd
   -2.19319e+02   -1.51051e+01    0.00000e+00

           Step           Time
      114650000   229300.00000

   Energies (kJ/mol)
        G96Bond       G96Angle    Proper Dih.  Improper Dih.          LJ-14
    2.33395e+03    3.56718e+03    2.79184e+03    1.11991e+03   -2.46155e+02
     Coulomb-14        LJ (SR)  Disper. corr.   Coulomb (SR)   Coul. recip.
    2.84076e+04    1.25253e+05   -7.49322e+03   -9.42469e+05    5.10956e+03
      Potential    Kinetic En.   Total Energy  Conserved En.    Temperature
   -7.81626e+05    1.37908e+05   -6.43718e+05    7.85074e+06    3.00322e+02
 Pres. DC (bar) Pressure (bar)   Constr. rmsd
   -2.22567e+02    2.33495e+02    0.00000e+00

           Step           Time
      114655000   229310.00000

   Energies (kJ/mol)
        G96Bond       G96Angle    Proper Dih.  Improper Dih.          LJ-14
    2.21776e+03    3.69174e+03    2.78701e+03    1.16400e+03   -2.44906e+02
     Coulomb-14        LJ (SR)  Disper. corr.   Coulomb (SR)   Coul. recip.
    2.83072e+04    1.24445e+05   -7.45987e+03   -9.41732e+05    5.24758e+03
      Potential    Kinetic En.   Total Energy  Conserved En.    Temperature
   -7.81577e+05    1.37087e+05   -6.44490e+05    7.85099e+06    2.98535e+02
 Pres. DC (bar) Pressure (bar)   Constr. rmsd
   -2.20592e+02    8.85400e+01    0.00000e+00

           Step           Time
      114660000   229320.00000

   Energies (kJ/mol)
        G96Bond       G96Angle    Proper Dih.  Improper Dih.          LJ-14
    2.36584e+03    3.59546e+03    2.79105e+03    1.13603e+03   -2.78464e+02
     Coulomb-14        LJ (SR)  Disper. corr.   Coulomb (SR)   Coul. recip.
    2.83177e+04    1.22898e+05   -7.48013e+03   -9.39447e+05    5.16735e+03
      Potential    Kinetic En.   Total Energy  Conserved En.    Temperature
   -7.80935e+05    1.37926e+05   -6.43010e+05    7.85147e+06    3.00361e+02
 Pres. DC (bar) Pressure (bar)   Constr. rmsd
   -2.21791e+02   -9.94600e+01    0.00000e+00

           Step           Time
      114665000   229330.00000

   Energies (kJ/mol)
        G96Bond       G96Angle    Proper Dih.  Improper Dih.          LJ-14
    2.38240e+03    3.66836e+03    2.70074e+03    1.10927e+03   -2.59676e+02
     Coulomb-14        LJ (SR)  Disper. corr.   Coulomb (SR)   Coul. recip.
    2.82967e+04    1.24003e+05   -7.48353e+03   -9.41337e+05    5.27668e+03
      Potential    Kinetic En.   Total Energy  Conserved En.    Temperature
   -7.81643e+05    1.37696e+05   -6.43947e+05    7.85165e+06    2.99862e+02
 Pres. DC (bar) Pressure (bar)   Constr. rmsd
   -2.21992e+02    4.55973e+01    0.00000e+00

           Step           Time
      114670000   229340.00000

   Energies (kJ/mol)
        G96Bond       G96Angle    Proper Dih.  Improper Dih.          LJ-14
    2.40786e+03    3.67749e+03    2.72874e+03    1.09535e+03   -2.09520e+02
     Coulomb-14        LJ (SR)  Disper. corr.   Coulomb (SR)   Coul. recip.
    2.82510e+04    1.23645e+05   -7.49955e+03   -9.39962e+05    5.36974e+03
      Potential    Kinetic En.   Total Energy  Conserved En.    Temperature
   -7.80496e+05    1.37735e+05   -6.42761e+05    7.85199e+06    2.99945e+02
 Pres. DC (bar) Pressure (bar)   Constr. rmsd
   -2.22942e+02    1.02743e+02    0.00000e+00

           Step           Time
      114675000   229350.00000

   Energies (kJ/mol)
        G96Bond       G96Angle    Proper Dih.  Improper Dih.          LJ-14
    2.46823e+03    3.82977e+03    2.68420e+03    1.06839e+03   -1.95872e+02
     Coulomb-14        LJ (SR)  Disper. corr.   Coulomb (SR)   Coul. recip.
    2.82572e+04    1.22883e+05   -7.50266e+03   -9.38285e+05    5.20531e+03
      Potential    Kinetic En.   Total Energy  Conserved En.    Temperature
   -7.79587e+05    1.38335e+05   -6.41252e+05    7.85232e+06    3.01252e+02
 Pres. DC (bar) Pressure (bar)   Constr. rmsd
   -2.23127e+02    4.84918e+01    0.00000e+00

           Step           Time
      114680000   229360.00000

   Energies (kJ/mol)
        G96Bond       G96Angle    Proper Dih.  Improper Dih.          LJ-14
    2.29032e+03    3.75952e+03    2.79929e+03    1.17329e+03   -2.63706e+02
     Coulomb-14        LJ (SR)  Disper. corr.   Coulomb (SR)   Coul. recip.
    2.84079e+04    1.24313e+05   -7.40753e+03   -9.40446e+05    5.28526e+03
      Potential    Kinetic En.   Total Energy  Conserved En.    Temperature
   -7.80090e+05    1.36862e+05   -6.43227e+05    7.85249e+06    2.98045e+02
 Pres. DC (bar) Pressure (bar)   Constr. rmsd
   -2.17512e+02   -4.92017e+01    0.00000e+00

           Step           Time
      114685000   229370.00000

   Energies (kJ/mol)
        G96Bond       G96Angle    Proper Dih.  Improper Dih.          LJ-14
    2.18907e+03    3.67138e+03    2.81081e+03    1.09751e+03   -3.14149e+02
     Coulomb-14        LJ (SR)  Disper. corr.   Coulomb (SR)   Coul. recip.
    2.85406e+04    1.24583e+05   -7.44630e+03   -9.42466e+05    5.23785e+03
      Potential    Kinetic En.   Total Energy  Conserved En.    Temperature
   -7.82096e+05    1.38723e+05   -6.43372e+05    7.85259e+06    3.02098e+02
 Pres. DC (bar) Pressure (bar)   Constr. rmsd
   -2.19792e+02    8.24598e+00    0.00000e+00

           Step           Time
      114690000   229380.00000

   Energies (kJ/mol)
        G96Bond       G96Angle    Proper Dih.  Improper Dih.          LJ-14
    2.19645e+03    3.81473e+03    2.79686e+03    1.12475e+03   -3.16419e+02
     Coulomb-14        LJ (SR)  Disper. corr.   Coulomb (SR)   Coul. recip.
    2.84299e+04    1.25354e+05   -7.48365e+03   -9.44717e+05    5.15261e+03
      Potential    Kinetic En.   Total Energy  Conserved En.    Temperature
   -7.83648e+05    1.36778e+05   -6.46870e+05    7.85278e+06    2.97862e+02
 Pres. DC (bar) Pressure (bar)   Constr. rmsd
   -2.22000e+02    1.17408e+02    0.00000e+00

           Step           Time
      114695000   229390.00000

   Energies (kJ/mol)
        G96Bond       G96Angle    Proper Dih.  Improper Dih.          LJ-14
    2.45791e+03    3.54393e+03    2.81418e+03    1.15979e+03   -2.89327e+02
     Coulomb-14        LJ (SR)  Disper. corr.   Coulomb (SR)   Coul. recip.
    2.84731e+04    1.22892e+05   -7.43105e+03   -9.38188e+05    5.36208e+03
      Potential    Kinetic En.   Total Energy  Conserved En.    Temperature
   -7.79205e+05    1.38122e+05   -6.41083e+05    7.85326e+06    3.00789e+02
 Pres. DC (bar) Pressure (bar)   Constr. rmsd
   -2.18894e+02   -2.56756e+02    0.00000e+00

           Step           Time
      114700000   229400.00000

   Energies (kJ/mol)
        G96Bond       G96Angle    Proper Dih.  Improper Dih.          LJ-14
    2.39190e+03    3.74145e+03    2.78802e+03    1.03517e+03   -3.05475e+02
     Coulomb-14        LJ (SR)  Disper. corr.   Coulomb (SR)   Coul. recip.
    2.83763e+04    1.22684e+05   -7.46266e+03   -9.39524e+05    5.22752e+03
      Potential    Kinetic En.   Total Energy  Conserved En.    Temperature
   -7.81048e+05    1.37344e+05   -6.43704e+05    7.85358e+06    2.99093e+02
 Pres. DC (bar) Pressure (bar)   Constr. rmsd
   -2.20757e+02   -1.71516e+02    0.00000e+00

           Step           Time
      114705000   229410.00000

   Energies (kJ/mol)
        G96Bond       G96Angle    Proper Dih.  Improper Dih.          LJ-14
    2.23029e+03    3.69967e+03    2.85758e+03    1.13466e+03   -2.75683e+02
     Coulomb-14        LJ (SR)  Disper. corr.   Coulomb (SR)   Coul. recip.
    2.83556e+04    1.25595e+05   -7.52574e+03   -9.43161e+05    5.22896e+03
      Potential    Kinetic En.   Total Energy  Conserved En.    Temperature
   -7.81861e+05    1.38553e+05   -6.43308e+05    7.85407e+06    3.01726e+02
 Pres. DC (bar) Pressure (bar)   Constr. rmsd
   -2.24500e+02    3.81943e+02    0.00000e+00

           Step           Time
      114710000   229420.00000

   Energies (kJ/mol)
        G96Bond       G96Angle    Proper Dih.  Improper Dih.          LJ-14
    2.33385e+03    3.58917e+03    2.84209e+03    1.09458e+03   -2.29565e+02
     Coulomb-14        LJ (SR)  Disper. corr.   Coulomb (SR)   Coul. recip.
    2.83306e+04    1.23431e+05   -7.46411e+03   -9.39543e+05    5.17833e+03
      Potential    Kinetic En.   Total Energy  Conserved En.    Temperature
   -7.80438e+05    1.38090e+05   -6.42347e+05    7.85488e+06    3.00720e+02
 Pres. DC (bar) Pressure (bar)   Constr. rmsd
   -2.20843e+02   -7.34129e+00    0.00000e+00

           Step           Time
      114715000   229430.00000

   Energies (kJ/mol)
        G96Bond       G96Angle    Proper Dih.  Improper Dih.          LJ-14
    2.40191e+03    3.67317e+03    2.88799e+03    1.12955e+03   -2.42612e+02
     Coulomb-14        LJ (SR)  Disper. corr.   Coulomb (SR)   Coul. recip.
    2.83835e+04    1.23827e+05   -7.52557e+03   -9.40021e+05    5.18645e+03
      Potential    Kinetic En.   Total Energy  Conserved En.    Temperature
   -7.80300e+05    1.37588e+05   -6.42712e+05    7.85535e+06    2.99625e+02
 Pres. DC (bar) Pressure (bar)   Constr. rmsd
   -2.24490e+02    1.72941e+02    0.00000e+00

           Step           Time
      114720000   229440.00000

   Energies (kJ/mol)
        G96Bond       G96Angle    Proper Dih.  Improper Dih.          LJ-14
    2.28384e+03    3.64753e+03    2.59976e+03    1.09197e+03   -2.89590e+02
     Coulomb-14        LJ (SR)  Disper. corr.   Coulomb (SR)   Coul. recip.
    2.85278e+04    1.24137e+05   -7.50173e+03   -9.42255e+05    5.18213e+03
      Potential    Kinetic En.   Total Energy  Conserved En.    Temperature
   -7.82576e+05    1.37303e+05   -6.45273e+05    7.85569e+06    2.99004e+02
 Pres. DC (bar) Pressure (bar)   Constr. rmsd
   -2.23072e+02   -1.19927e+01    0.00000e+00

           Step           Time
      114725000   229450.00000

   Energies (kJ/mol)
        G96Bond       G96Angle    Proper Dih.  Improper Dih.          LJ-14
    2.43715e+03    3.63745e+03    2.75799e+03    1.06028e+03   -3.39956e+02
     Coulomb-14        LJ (SR)  Disper. corr.   Coulomb (SR)   Coul. recip.
    2.82025e+04    1.23210e+05   -7.49053e+03   -9.39537e+05    5.33677e+03
      Potential    Kinetic En.   Total Energy  Conserved En.    Temperature
   -7.80725e+05    1.37282e+05   -6.43443e+05    7.85643e+06    2.98960e+02
 Pres. DC (bar) Pressure (bar)   Constr. rmsd
   -2.22407e+02    2.65776e+01    0.00000e+00

           Step           Time
      114730000   229460.00000

   Energies (kJ/mol)
        G96Bond       G96Angle    Proper Dih.  Improper Dih.          LJ-14
    2.40387e+03    3.71142e+03    2.75980e+03    1.09633e+03   -3.18466e+02
     Coulomb-14        LJ (SR)  Disper. corr.   Coulomb (SR)   Coul. recip.
    2.82954e+04    1.23549e+05   -7.45938e+03   -9.41401e+05    5.23764e+03
      Potential    Kinetic En.   Total Energy  Conserved En.    Temperature
   -7.82125e+05    1.37772e+05   -6.44353e+05    7.85683e+06    3.00027e+02
 Pres. DC (bar) Pressure (bar)   Constr. rmsd
   -2.20563e+02   -1.64112e+02    0.00000e+00

           Step           Time
      114735000   229470.00000

   Energies (kJ/mol)
        G96Bond       G96Angle    Proper Dih.  Improper Dih.          LJ-14
    2.25604e+03    3.56691e+03    2.66016e+03    1.05594e+03   -2.96297e+02
     Coulomb-14        LJ (SR)  Disper. corr.   Coulomb (SR)   Coul. recip.
    2.83452e+04    1.26239e+05   -7.50939e+03   -9.44085e+05    5.17022e+03
      Potential    Kinetic En.   Total Energy  Conserved En.    Temperature
   -7.82598e+05    1.37081e+05   -6.45516e+05    7.85749e+06    2.98523e+02
 Pres. DC (bar) Pressure (bar)   Constr. rmsd
   -2.23527e+02    3.03052e+02    0.00000e+00

           Step           Time
      114740000   229480.00000

   Energies (kJ/mol)
        G96Bond       G96Angle    Proper Dih.  Improper Dih.          LJ-14
    2.29659e+03    3.73853e+03    2.75816e+03    1.11910e+03   -2.89250e+02
     Coulomb-14        LJ (SR)  Disper. corr.   Coulomb (SR)   Coul. recip.
    2.82652e+04    1.24643e+05   -7.47798e+03   -9.40824e+05    5.33833e+03
      Potential    Kinetic En.   Total Energy  Conserved En.    Temperature
   -7.80432e+05    1.37879e+05   -6.42554e+05    7.85779e+06    3.00259e+02
 Pres. DC (bar) Pressure (bar)   Constr. rmsd
   -2.21663e+02    1.66907e+02    0.00000e+00

           Step           Time
      114745000   229490.00000

   Energies (kJ/mol)
        G96Bond       G96Angle    Proper Dih.  Improper Dih.          LJ-14
    2.39808e+03    3.65559e+03    2.70950e+03    1.08923e+03   -3.05568e+02
     Coulomb-14        LJ (SR)  Disper. corr.   Coulomb (SR)   Coul. recip.
    2.82152e+04    1.23628e+05   -7.45851e+03   -9.40888e+05    5.21114e+03
      Potential    Kinetic En.   Total Energy  Conserved En.    Temperature
   -7.81746e+05    1.35720e+05   -6.46025e+05    7.85842e+06    2.95558e+02
 Pres. DC (bar) Pressure (bar)   Constr. rmsd
   -2.20512e+02   -1.43997e+02    0.00000e+00

           Step           Time
      114750000   229500.00000

   Energies (kJ/mol)
        G96Bond       G96Angle    Proper Dih.  Improper Dih.          LJ-14
    2.31373e+03    3.64410e+03    2.72415e+03    1.02435e+03   -3.22160e+02
     Coulomb-14        LJ (SR)  Disper. corr.   Coulomb (SR)   Coul. recip.
    2.82339e+04    1.24915e+05   -7.48001e+03   -9.43226e+05    5.31011e+03
      Potential    Kinetic En.   Total Energy  Conserved En.    Temperature
   -7.82862e+05    1.36846e+05   -6.46016e+05    7.85864e+06    2.98010e+02
 Pres. DC (bar) Pressure (bar)   Constr. rmsd
   -2.21784e+02   -8.91186e+00    0.00000e+00

           Step           Time
      114755000   229510.00000

   Energies (kJ/mol)
        G96Bond       G96Angle    Proper Dih.  Improper Dih.          LJ-14
    2.38771e+03    3.59221e+03    2.72942e+03    1.04090e+03   -3.48693e+02
     Coulomb-14        LJ (SR)  Disper. corr.   Coulomb (SR)   Coul. recip.
    2.82606e+04    1.22568e+05   -7.46948e+03   -9.39976e+05    5.25442e+03
      Potential    Kinetic En.   Total Energy  Conserved En.    Temperature
   -7.81961e+05    1.38219e+05   -6.43743e+05    7.85904e+06    3.00999e+02
 Pres. DC (bar) Pressure (bar)   Constr. rmsd
   -2.21160e+02   -3.51427e+02    0.00000e+00

           Step           Time
      114760000   229520.00000

   Energies (kJ/mol)
        G96Bond       G96Angle    Proper Dih.  Improper Dih.          LJ-14
    2.37550e+03    3.76537e+03    2.80380e+03    1.09895e+03   -2.93371e+02
     Coulomb-14        LJ (SR)  Disper. corr.   Coulomb (SR)   Coul. recip.
    2.81000e+04    1.22257e+05   -7.42953e+03   -9.36355e+05    5.26731e+03
      Potential    Kinetic En.   Total Energy  Conserved En.    Temperature
   -7.78410e+05    1.38047e+05   -6.40363e+05    7.85922e+06    3.00626e+02
 Pres. DC (bar) Pressure (bar)   Constr. rmsd
   -2.18804e+02   -1.32871e+02    0.00000e+00

           Step           Time
      114765000   229530.00000

   Energies (kJ/mol)
        G96Bond       G96Angle    Proper Dih.  Improper Dih.          LJ-14
    2.31574e+03    3.49539e+03    2.69993e+03    1.07981e+03   -2.25669e+02
     Coulomb-14        LJ (SR)  Disper. corr.   Coulomb (SR)   Coul. recip.
    2.81443e+04    1.23591e+05   -7.45740e+03   -9.40196e+05    5.20818e+03
      Potential    Kinetic En.   Total Energy  Conserved En.    Temperature
   -7.81345e+05    1.36966e+05   -6.44379e+05    7.85958e+06    2.98270e+02
 Pres. DC (bar) Pressure (bar)   Constr. rmsd
   -2.20447e+02   -3.36591e+01    0.00000e+00

           Step           Time
      114770000   229540.00000

   Energies (kJ/mol)
        G96Bond       G96Angle    Proper Dih.  Improper Dih.          LJ-14
    2.50394e+03    3.80048e+03    2.79250e+03    1.09689e+03   -2.98999e+02
     Coulomb-14        LJ (SR)  Disper. corr.   Coulomb (SR)   Coul. recip.
    2.81298e+04    1.22507e+05   -7.44409e+03   -9.36238e+05    5.28925e+03
      Potential    Kinetic En.   Total Energy  Conserved En.    Temperature
   -7.77861e+05    1.38634e+05   -6.39227e+05    7.86011e+06    3.01904e+02
 Pres. DC (bar) Pressure (bar)   Constr. rmsd
   -2.19661e+02   -9.67017e+01    0.00000e+00

           Step           Time
      114775000   229550.00000

   Energies (kJ/mol)
        G96Bond       G96Angle    Proper Dih.  Improper Dih.          LJ-14
    2.45736e+03    3.64640e+03    2.58423e+03    1.06405e+03   -2.59631e+02
     Coulomb-14        LJ (SR)  Disper. corr.   Coulomb (SR)   Coul. recip.
    2.82480e+04    1.23004e+05   -7.42390e+03   -9.40322e+05    5.31852e+03
      Potential    Kinetic En.   Total Energy  Conserved En.    Temperature
   -7.81683e+05    1.37021e+05   -6.44662e+05    7.86075e+06    2.98390e+02
 Pres. DC (bar) Pressure (bar)   Constr. rmsd
   -2.18473e+02   -2.58793e+02    0.00000e+00

           Step           Time
      114780000   229560.00000

   Energies (kJ/mol)
        G96Bond       G96Angle    Proper Dih.  Improper Dih.          LJ-14
    2.37715e+03    3.71572e+03    2.80043e+03    1.24893e+03   -2.73306e+02
     Coulomb-14        LJ (SR)  Disper. corr.   Coulomb (SR)   Coul. recip.
    2.83245e+04    1.24904e+05   -7.47938e+03   -9.40891e+05    5.28967e+03
      Potential    Kinetic En.   Total Energy  Conserved En.    Temperature
   -7.79983e+05    1.37846e+05   -6.42137e+05    7.86107e+06    3.00187e+02
 Pres. DC (bar) Pressure (bar)   Constr. rmsd
   -2.21747e+02    2.17032e+02    0.00000e+00

           Step           Time
      114785000   229570.00000

   Energies (kJ/mol)
        G96Bond       G96Angle    Proper Dih.  Improper Dih.          LJ-14
    2.31849e+03    3.72653e+03    2.70792e+03    1.12803e+03   -2.63752e+02
     Coulomb-14        LJ (SR)  Disper. corr.   Coulomb (SR)   Coul. recip.
    2.80732e+04    1.22916e+05   -7.47434e+03   -9.38927e+05    5.32840e+03
      Potential    Kinetic En.   Total Energy  Conserved En.    Temperature
   -7.80466e+05    1.36030e+05   -6.44437e+05    7.86137e+06    2.96232e+02
 Pres. DC (bar) Pressure (bar)   Constr. rmsd
   -2.21448e+02   -5.75409e-01    0.00000e+00

           Step           Time
      114790000   229580.00000

   Energies (kJ/mol)
        G96Bond       G96Angle    Proper Dih.  Improper Dih.          LJ-14
    2.36845e+03    3.61929e+03    2.64788e+03    1.08097e+03   -2.26687e+02
     Coulomb-14        LJ (SR)  Disper. corr.   Coulomb (SR)   Coul. recip.
    2.81933e+04    1.23013e+05   -7.46286e+03   -9.38614e+05    5.19231e+03
      Potential    Kinetic En.   Total Energy  Conserved En.    Temperature
   -7.80189e+05    1.37808e+05   -6.42381e+05    7.86196e+06    3.00105e+02
 Pres. DC (bar) Pressure (bar)   Constr. rmsd
   -2.20769e+02   -4.83889e+01    0.00000e+00

           Step           Time
      114795000   229590.00000

   Energies (kJ/mol)
        G96Bond       G96Angle    Proper Dih.  Improper Dih.          LJ-14
    2.37499e+03    3.87510e+03    2.66883e+03    1.09471e+03   -2.99115e+02
     Coulomb-14        LJ (SR)  Disper. corr.   Coulomb (SR)   Coul. recip.
    2.82691e+04    1.22595e+05   -7.46336e+03   -9.40941e+05    5.19733e+03
      Potential    Kinetic En.   Total Energy  Conserved En.    Temperature
   -7.82628e+05    1.37244e+05   -6.45384e+05    7.86258e+06    2.98877e+02
 Pres. DC (bar) Pressure (bar)   Constr. rmsd
   -2.20799e+02   -9.45737e+01    0.00000e+00

           Step           Time
      114800000   229600.00000

   Energies (kJ/mol)
        G96Bond       G96Angle    Proper Dih.  Improper Dih.          LJ-14
    2.38264e+03    3.77754e+03    2.77279e+03    1.08772e+03   -2.33971e+02
     Coulomb-14        LJ (SR)  Disper. corr.   Coulomb (SR)   Coul. recip.
    2.83948e+04    1.21084e+05   -7.46501e+03   -9.36528e+05    5.24492e+03
      Potential    Kinetic En.   Total Energy  Conserved En.    Temperature
   -7.79482e+05    1.38312e+05   -6.41170e+05    7.86292e+06    3.01203e+02
 Pres. DC (bar) Pressure (bar)   Constr. rmsd
   -2.20896e+02   -1.64376e+02    0.00000e+00

           Step           Time
      114805000   229610.00000

   Energies (kJ/mol)
        G96Bond       G96Angle    Proper Dih.  Improper Dih.          LJ-14
    2.28082e+03    3.48583e+03    2.75477e+03    1.12112e+03   -1.85713e+02
     Coulomb-14        LJ (SR)  Disper. corr.   Coulomb (SR)   Coul. recip.
    2.84642e+04    1.22740e+05   -7.44108e+03   -9.39797e+05    5.27425e+03
      Potential    Kinetic En.   Total Energy  Conserved En.    Temperature
   -7.81303e+05    1.37242e+05   -6.44061e+05    7.86304e+06    2.98872e+02
 Pres. DC (bar) Pressure (bar)   Constr. rmsd
   -2.19484e+02   -8.38463e+01    0.00000e+00

           Step           Time
      114810000   229620.00000

   Energies (kJ/mol)
        G96Bond       G96Angle    Proper Dih.  Improper Dih.          LJ-14
    2.32186e+03    3.91009e+03    2.77262e+03    1.14343e+03   -3.05721e+02
     Coulomb-14        LJ (SR)  Disper. corr.   Coulomb (SR)   Coul. recip.
    2.82429e+04    1.25465e+05   -7.44075e+03   -9.40963e+05    5.28186e+03
      Potential    Kinetic En.   Total Energy  Conserved En.    Temperature
   -7.79571e+05    1.37984e+05   -6.41587e+05    7.86339e+06    3.00489e+02
 Pres. DC (bar) Pressure (bar)   Constr. rmsd
   -2.19464e+02    1.66931e+02    0.00000e+00

           Step           Time
      114815000   229630.00000

   Energies (kJ/mol)
        G96Bond       G96Angle    Proper Dih.  Improper Dih.          LJ-14
    2.45772e+03    3.65710e+03    2.87902e+03    1.09349e+03   -3.63781e+02
     Coulomb-14        LJ (SR)  Disper. corr.   Coulomb (SR)   Coul. recip.
    2.82467e+04    1.24302e+05   -7.51456e+03   -9.39709e+05    5.21485e+03
      Potential    Kinetic En.   Total Energy  Conserved En.    Temperature
   -7.79736e+05    1.38360e+05   -6.41376e+05    7.86384e+06    3.01308e+02
 Pres. DC (bar) Pressure (bar)   Constr. rmsd
   -2.23835e+02    2.53938e+02    0.00000e+00

           Step           Time
      114820000   229640.00000

   Energies (kJ/mol)
        G96Bond       G96Angle    Proper Dih.  Improper Dih.          LJ-14
    2.37901e+03    3.51940e+03    2.84686e+03    1.05651e+03   -2.98080e+02
     Coulomb-14        LJ (SR)  Disper. corr.   Coulomb (SR)   Coul. recip.
    2.81637e+04    1.25306e+05   -7.45255e+03   -9.42415e+05    5.38170e+03
      Potential    Kinetic En.   Total Energy  Conserved En.    Temperature
   -7.81512e+05    1.38157e+05   -6.43355e+05    7.86406e+06    3.00866e+02
 Pres. DC (bar) Pressure (bar)   Constr. rmsd
   -2.20160e+02   -4.55776e+01    0.00000e+00

           Step           Time
      114825000   229650.00000

   Energies (kJ/mol)
        G96Bond       G96Angle    Proper Dih.  Improper Dih.          LJ-14
    2.40699e+03    3.64288e+03    2.68232e+03    1.08801e+03   -2.26966e+02
     Coulomb-14        LJ (SR)  Disper. corr.   Coulomb (SR)   Coul. recip.
    2.81950e+04    1.23841e+05   -7.48873e+03   -9.41008e+05    5.21672e+03
      Potential    Kinetic En.   Total Energy  Conserved En.    Temperature
   -7.81650e+05    1.38831e+05   -6.42820e+05    7.86427e+06    3.02332e+02
 Pres. DC (bar) Pressure (bar)   Constr. rmsd
   -2.22300e+02   -8.48840e+00    0.00000e+00

           Step           Time
      114830000   229660.00000

   Energies (kJ/mol)
        G96Bond       G96Angle    Proper Dih.  Improper Dih.          LJ-14
    2.28829e+03    3.72908e+03    2.76516e+03    1.05307e+03   -2.27039e+02
     Coulomb-14        LJ (SR)  Disper. corr.   Coulomb (SR)   Coul. recip.
    2.82104e+04    1.25718e+05   -7.43429e+03   -9.42292e+05    5.12475e+03
      Potential    Kinetic En.   Total Energy  Conserved En.    Temperature
   -7.81065e+05    1.38175e+05   -6.42890e+05    7.86454e+06    3.00905e+02
 Pres. DC (bar) Pressure (bar)   Constr. rmsd
   -2.19084e+02    1.41999e+02    0.00000e+00

           Step           Time
      114835000   229670.00000

   Energies (kJ/mol)
        G96Bond       G96Angle    Proper Dih.  Improper Dih.          LJ-14
    2.18284e+03    3.72102e+03    2.77665e+03    1.09601e+03   -1.97747e+02
     Coulomb-14        LJ (SR)  Disper. corr.   Coulomb (SR)   Coul. recip.
    2.82034e+04    1.23155e+05   -7.44775e+03   -9.38418e+05    5.30192e+03
      Potential    Kinetic En.   Total Energy  Conserved En.    Temperature
   -7.79627e+05    1.38568e+05   -6.41058e+05    7.86483e+06    3.01761e+02
 Pres. DC (bar) Pressure (bar)   Constr. rmsd
   -2.19877e+02    4.82035e+01    0.00000e+00

           Step           Time
      114840000   229680.00000

   Energies (kJ/mol)
        G96Bond       G96Angle    Proper Dih.  Improper Dih.          LJ-14
    2.27361e+03    3.65896e+03    2.65601e+03    1.12059e+03   -2.88467e+02
     Coulomb-14        LJ (SR)  Disper. corr.   Coulomb (SR)   Coul. recip.
    2.80934e+04    1.22783e+05   -7.46181e+03   -9.38493e+05    5.31657e+03
      Potential    Kinetic En.   Total Energy  Conserved En.    Temperature
   -7.80341e+05    1.38207e+05   -6.42134e+05    7.86507e+06    3.00974e+02
 Pres. DC (bar) Pressure (bar)   Constr. rmsd
   -2.20707e+02   -2.63348e+01    0.00000e+00

           Step           Time
      114845000   229690.00000

   Energies (kJ/mol)
        G96Bond       G96Angle    Proper Dih.  Improper Dih.          LJ-14
    2.49765e+03    3.80023e+03    2.76242e+03    1.10193e+03   -1.79880e+02
     Coulomb-14        LJ (SR)  Disper. corr.   Coulomb (SR)   Coul. recip.
    2.81166e+04    1.22890e+05   -7.44891e+03   -9.37706e+05    5.29202e+03
      Potential    Kinetic En.   Total Energy  Conserved En.    Temperature
   -7.78874e+05    1.37951e+05   -6.40923e+05    7.86534e+06    3.00416e+02
 Pres. DC (bar) Pressure (bar)   Constr. rmsd
   -2.19946e+02   -1.01882e+02    0.00000e+00

           Step           Time
      114850000   229700.00000

   Energies (kJ/mol)
        G96Bond       G96Angle    Proper Dih.  Improper Dih.          LJ-14
    2.31851e+03    3.78620e+03    2.83011e+03    1.12987e+03   -2.28780e+02
     Coulomb-14        LJ (SR)  Disper. corr.   Coulomb (SR)   Coul. recip.
    2.83369e+04    1.23270e+05   -7.43965e+03   -9.39635e+05    5.30171e+03
      Potential    Kinetic En.   Total Energy  Conserved En.    Temperature
   -7.80330e+05    1.38601e+05   -6.41729e+05    7.86576e+06    3.01832e+02
 Pres. DC (bar) Pressure (bar)   Constr. rmsd
   -2.19400e+02   -1.29442e+02    0.00000e+00

           Step           Time
      114855000   229710.00000

   Energies (kJ/mol)
        G96Bond       G96Angle    Proper Dih.  Improper Dih.          LJ-14
    2.21303e+03    3.75648e+03    2.82423e+03    1.07823e+03   -2.92314e+02
     Coulomb-14        LJ (SR)  Disper. corr.   Coulomb (SR)   Coul. recip.
    2.85480e+04    1.23692e+05   -7.41480e+03   -9.38420e+05    5.32136e+03
      Potential    Kinetic En.   Total Energy  Conserved En.    Temperature
   -7.78694e+05    1.38158e+05   -6.40536e+05    7.86596e+06    3.00867e+02
 Pres. DC (bar) Pressure (bar)   Constr. rmsd
   -2.17938e+02   -3.30473e+01    0.00000e+00

           Step           Time
      114860000   229720.00000

   Energies (kJ/mol)
        G96Bond       G96Angle    Proper Dih.  Improper Dih.          LJ-14
    2.34470e+03    3.77610e+03    2.79026e+03    1.11817e+03   -3.85332e+02
     Coulomb-14        LJ (SR)  Disper. corr.   Coulomb (SR)   Coul. recip.
    2.83270e+04    1.23707e+05   -7.41948e+03   -9.39812e+05    5.29551e+03
      Potential    Kinetic En.   Total Energy  Conserved En.    Temperature
   -7.80258e+05    1.37563e+05   -6.42695e+05    7.86627e+06    2.99572e+02
 Pres. DC (bar) Pressure (bar)   Constr. rmsd
   -2.18213e+02   -2.36906e+02    0.00000e+00

           Step           Time
      114865000   229730.00000

   Energies (kJ/mol)
        G96Bond       G96Angle    Proper Dih.  Improper Dih.          LJ-14
    2.35061e+03    3.81892e+03    2.59449e+03    1.03651e+03   -3.27541e+02
     Coulomb-14        LJ (SR)  Disper. corr.   Coulomb (SR)   Coul. recip.
    2.80119e+04    1.23228e+05   -7.44500e+03   -9.39522e+05    5.14140e+03
      Potential    Kinetic En.   Total Energy  Conserved En.    Temperature
   -7.81112e+05    1.37713e+05   -6.43400e+05    7.86660e+06    2.99897e+02
 Pres. DC (bar) Pressure (bar)   Constr. rmsd
   -2.19715e+02   -1.56682e+02    0.00000e+00

           Step           Time
      114870000   229740.00000

   Energies (kJ/mol)
        G96Bond       G96Angle    Proper Dih.  Improper Dih.          LJ-14
    2.36227e+03    3.80152e+03    2.75718e+03    1.10262e+03   -2.58026e+02
     Coulomb-14        LJ (SR)  Disper. corr.   Coulomb (SR)   Coul. recip.
    2.83323e+04    1.26212e+05   -7.47607e+03   -9.43303e+05    5.30680e+03
      Potential    Kinetic En.   Total Energy  Conserved En.    Temperature
   -7.81162e+05    1.37837e+05   -6.43325e+05    7.86700e+06    3.00169e+02
 Pres. DC (bar) Pressure (bar)   Constr. rmsd
   -2.21550e+02    3.04194e+02    0.00000e+00

           Step           Time
      114875000   229750.00000

   Energies (kJ/mol)
        G96Bond       G96Angle    Proper Dih.  Improper Dih.          LJ-14
    2.37710e+03    3.70675e+03    2.74978e+03    1.11468e+03   -2.93681e+02
     Coulomb-14        LJ (SR)  Disper. corr.   Coulomb (SR)   Coul. recip.
    2.84223e+04    1.22422e+05   -7.41199e+03   -9.36787e+05    5.33100e+03
      Potential    Kinetic En.   Total Energy  Conserved En.    Temperature
   -7.78369e+05    1.37303e+05   -6.41066e+05    7.86742e+06    2.99004e+02
 Pres. DC (bar) Pressure (bar)   Constr. rmsd
   -2.17773e+02   -1.86518e+02    0.00000e+00

           Step           Time
      114880000   229760.00000

   Energies (kJ/mol)
        G96Bond       G96Angle    Proper Dih.  Improper Dih.          LJ-14
    2.44583e+03    3.79250e+03    2.79238e+03    1.13329e+03   -2.96289e+02
     Coulomb-14        LJ (SR)  Disper. corr.   Coulomb (SR)   Coul. recip.
    2.82680e+04    1.21921e+05   -7.45516e+03   -9.37533e+05    5.14738e+03
      Potential    Kinetic En.   Total Energy  Conserved En.    Temperature
   -7.79784e+05    1.37150e+05   -6.42634e+05    7.86822e+06    2.98672e+02
 Pres. DC (bar) Pressure (bar)   Constr. rmsd
   -2.20314e+02   -2.09289e+02    0.00000e+00

           Step           Time
      114885000   229770.00000

   Energies (kJ/mol)
        G96Bond       G96Angle    Proper Dih.  Improper Dih.          LJ-14
    2.36189e+03    3.67977e+03    2.75952e+03    1.14092e+03   -2.21450e+02
     Coulomb-14        LJ (SR)  Disper. corr.   Coulomb (SR)   Coul. recip.
    2.83570e+04    1.22669e+05   -7.41993e+03   -9.39492e+05    5.15730e+03
      Potential    Kinetic En.   Total Energy  Conserved En.    Temperature
   -7.81009e+05    1.38116e+05   -6.42893e+05    7.86901e+06    3.00775e+02
 Pres. DC (bar) Pressure (bar)   Constr. rmsd
   -2.18240e+02   -1.97082e+02    0.00000e+00

           Step           Time
      114890000   229780.00000

   Energies (kJ/mol)
        G96Bond       G96Angle    Proper Dih.  Improper Dih.          LJ-14
    2.29889e+03    3.68479e+03    2.75064e+03    1.14555e+03   -2.20140e+02
     Coulomb-14        LJ (SR)  Disper. corr.   Coulomb (SR)   Coul. recip.
    2.83207e+04    1.22422e+05   -7.43098e+03   -9.37892e+05    5.41107e+03
      Potential    Kinetic En.   Total Energy  Conserved En.    Temperature
   -7.79509e+05    1.37338e+05   -6.42171e+05    7.86950e+06    2.99081e+02
 Pres. DC (bar) Pressure (bar)   Constr. rmsd
   -2.18889e+02   -2.34268e+02    0.00000e+00

           Step           Time
      114895000   229790.00000

   Energies (kJ/mol)
        G96Bond       G96Angle    Proper Dih.  Improper Dih.          LJ-14
    2.23606e+03    3.72028e+03    2.72649e+03    1.10966e+03   -2.52682e+02
     Coulomb-14        LJ (SR)  Disper. corr.   Coulomb (SR)   Coul. recip.
    2.86469e+04    1.23932e+05   -7.47290e+03   -9.40164e+05    5.23539e+03
      Potential    Kinetic En.   Total Energy  Conserved En.    Temperature
   -7.80283e+05    1.37364e+05   -6.42918e+05    7.87026e+06    2.99139e+02
 Pres. DC (bar) Pressure (bar)   Constr. rmsd
   -2.21363e+02    4.45178e+01    0.00000e+00

           Step           Time
      114900000   229800.00000

   Energies (kJ/mol)
        G96Bond       G96Angle    Proper Dih.  Improper Dih.          LJ-14
    2.35843e+03    3.67795e+03    2.73145e+03    1.18201e+03   -2.76561e+02
     Coulomb-14        LJ (SR)  Disper. corr.   Coulomb (SR)   Coul. recip.
    2.84719e+04    1.24048e+05   -7.47429e+03   -9.40749e+05    5.30316e+03
      Potential    Kinetic En.   Total Energy  Conserved En.    Temperature
   -7.80728e+05    1.38059e+05   -6.42669e+05    7.87063e+06    3.00652e+02
 Pres. DC (bar) Pressure (bar)   Constr. rmsd
   -2.21445e+02    1.45774e+02    0.00000e+00

           Step           Time
      114905000   229810.00000

   Energies (kJ/mol)
        G96Bond       G96Angle    Proper Dih.  Improper Dih.          LJ-14
    2.41556e+03    3.68964e+03    2.74126e+03    1.05209e+03   -2.55215e+02
     Coulomb-14        LJ (SR)  Disper. corr.   Coulomb (SR)   Coul. recip.
    2.83878e+04    1.24632e+05   -7.49281e+03   -9.43000e+05    5.19525e+03
      Potential    Kinetic En.   Total Energy  Conserved En.    Temperature
   -7.82634e+05    1.37226e+05   -6.45408e+05    7.87091e+06    2.98837e+02
 Pres. DC (bar) Pressure (bar)   Constr. rmsd
   -2.22543e+02    8.15752e+00    0.00000e+00

           Step           Time
      114910000   229820.00000

   Energies (kJ/mol)
        G96Bond       G96Angle    Proper Dih.  Improper Dih.          LJ-14
    2.43186e+03    3.87111e+03    2.66624e+03    1.10386e+03   -2.25386e+02
     Coulomb-14        LJ (SR)  Disper. corr.   Coulomb (SR)   Coul. recip.
    2.82604e+04    1.23152e+05   -7.44210e+03   -9.37039e+05    5.32968e+03
      Potential    Kinetic En.   Total Energy  Conserved En.    Temperature
   -7.77891e+05    1.36915e+05   -6.40976e+05    7.87140e+06    2.98160e+02
 Pres. DC (bar) Pressure (bar)   Constr. rmsd
   -2.19544e+02    9.05755e+01    0.00000e+00

           Step           Time
      114915000   229830.00000

   Energies (kJ/mol)
        G96Bond       G96Angle    Proper Dih.  Improper Dih.          LJ-14
    2.46187e+03    3.62332e+03    2.77895e+03    1.14345e+03   -2.40559e+02
     Coulomb-14        LJ (SR)  Disper. corr.   Coulomb (SR)   Coul. recip.
    2.84514e+04    1.23530e+05   -7.45490e+03   -9.40235e+05    5.17760e+03
      Potential    Kinetic En.   Total Energy  Conserved En.    Temperature
   -7.80763e+05    1.36664e+05   -6.44099e+05    7.87180e+06    2.97613e+02
 Pres. DC (bar) Pressure (bar)   Constr. rmsd
   -2.20299e+02   -1.48789e+02    0.00000e+00

           Step           Time
      114920000   229840.00000

   Energies (kJ/mol)
        G96Bond       G96Angle    Proper Dih.  Improper Dih.          LJ-14
    2.38298e+03    3.81413e+03    2.74748e+03    1.04474e+03   -2.96699e+02
     Coulomb-14        LJ (SR)  Disper. corr.   Coulomb (SR)   Coul. recip.
    2.79885e+04    1.23847e+05   -7.42449e+03   -9.39733e+05    5.26243e+03
      Potential    Kinetic En.   Total Energy  Conserved En.    Temperature
   -7.80368e+05    1.38612e+05   -6.41756e+05    7.87207e+06    3.01855e+02
 Pres. DC (bar) Pressure (bar)   Constr. rmsd
   -2.18507e+02   -6.98222e+01    0.00000e+00

           Step           Time
      114925000   229850.00000

   Energies (kJ/mol)
        G96Bond       G96Angle    Proper Dih.  Improper Dih.          LJ-14
    2.46580e+03    3.68962e+03    2.66028e+03    1.09986e+03   -2.77382e+02
     Coulomb-14        LJ (SR)  Disper. corr.   Coulomb (SR)   Coul. recip.
    2.83380e+04    1.24555e+05   -7.52100e+03   -9.41820e+05    5.22701e+03
      Potential    Kinetic En.   Total Energy  Conserved En.    Temperature
   -7.81583e+05    1.38519e+05   -6.43064e+05    7.87254e+06    3.01653e+02
 Pres. DC (bar) Pressure (bar)   Constr. rmsd
   -2.24218e+02    6.55459e+01    0.00000e+00

           Step           Time
      114930000   229860.00000

   Energies (kJ/mol)
        G96Bond       G96Angle    Proper Dih.  Improper Dih.          LJ-14
    2.51062e+03    3.84161e+03    2.75039e+03    1.10975e+03   -3.08531e+02
     Coulomb-14        LJ (SR)  Disper. corr.   Coulomb (SR)   Coul. recip.
    2.82717e+04    1.24742e+05   -7.46891e+03   -9.40455e+05    5.27760e+03
      Potential    Kinetic En.   Total Energy  Conserved En.    Temperature
   -7.79728e+05    1.38148e+05   -6.41580e+05    7.87274e+06    3.00846e+02
 Pres. DC (bar) Pressure (bar)   Constr. rmsd
   -2.21127e+02    1.69026e+02    0.00000e+00

           Step           Time
      114935000   229870.00000

   Energies (kJ/mol)
        G96Bond       G96Angle    Proper Dih.  Improper Dih.          LJ-14
    2.33839e+03    3.78857e+03    2.79128e+03    1.08252e+03   -2.97615e+02
     Coulomb-14        LJ (SR)  Disper. corr.   Coulomb (SR)   Coul. recip.
    2.83482e+04    1.23318e+05   -7.39643e+03   -9.38332e+05    5.30417e+03
      Potential    Kinetic En.   Total Energy  Conserved En.    Temperature
   -7.79055e+05    1.36978e+05   -6.42077e+05    7.87299e+06    2.98298e+02
 Pres. DC (bar) Pressure (bar)   Constr. rmsd
   -2.16861e+02   -1.61542e+02    0.00000e+00

           Step           Time
      114940000   229880.00000

   Energies (kJ/mol)
        G96Bond       G96Angle    Proper Dih.  Improper Dih.          LJ-14
    2.39526e+03    3.81253e+03    2.72541e+03    1.05766e+03   -2.76201e+02
     Coulomb-14        LJ (SR)  Disper. corr.   Coulomb (SR)   Coul. recip.
    2.82375e+04    1.23805e+05   -7.46967e+03   -9.40192e+05    5.35988e+03
      Potential    Kinetic En.   Total Energy  Conserved En.    Temperature
   -7.80545e+05    1.37733e+05   -6.42812e+05    7.87353e+06    2.99941e+02
 Pres. DC (bar) Pressure (bar)   Constr. rmsd
   -2.21172e+02   -8.82593e+01    0.00000e+00

           Step           Time
      114945000   229890.00000

   Energies (kJ/mol)
        G96Bond       G96Angle    Proper Dih.  Improper Dih.          LJ-14
    2.45634e+03    3.73693e+03    2.83296e+03    1.11205e+03   -3.17741e+02
     Coulomb-14        LJ (SR)  Disper. corr.   Coulomb (SR)   Coul. recip.
    2.82390e+04    1.24191e+05   -7.49533e+03   -9.41076e+05    5.31503e+03
      Potential    Kinetic En.   Total Energy  Conserved En.    Temperature
   -7.81006e+05    1.37380e+05   -6.43626e+05    7.87374e+06    2.99172e+02
 Pres. DC (bar) Pressure (bar)   Constr. rmsd
   -2.22692e+02    8.74162e+01    0.00000e+00

           Step           Time
      114950000   229900.00000

   Energies (kJ/mol)
        G96Bond       G96Angle    Proper Dih.  Improper Dih.          LJ-14
    2.32166e+03    3.70508e+03    2.83229e+03    1.07269e+03   -3.29388e+02
     Coulomb-14        LJ (SR)  Disper. corr.   Coulomb (SR)   Coul. recip.
    2.82063e+04    1.25308e+05   -7.49259e+03   -9.41476e+05    5.20339e+03
      Potential    Kinetic En.   Total Energy  Conserved En.    Temperature
   -7.80648e+05    1.37450e+05   -6.43198e+05    7.87412e+06    2.99325e+02
 Pres. DC (bar) Pressure (bar)   Constr. rmsd
   -2.22530e+02    2.33702e+02    0.00000e+00

           Step           Time
      114955000   229910.00000

   Energies (kJ/mol)
        G96Bond       G96Angle    Proper Dih.  Improper Dih.          LJ-14
    2.32545e+03    3.51189e+03    2.77025e+03    1.03339e+03   -2.52731e+02
     Coulomb-14        LJ (SR)  Disper. corr.   Coulomb (SR)   Coul. recip.
    2.84548e+04    1.24608e+05   -7.44912e+03   -9.41826e+05    5.19658e+03
      Potential    Kinetic En.   Total Energy  Conserved En.    Temperature
   -7.81627e+05    1.38027e+05   -6.43600e+05    7.87451e+06    3.00583e+02
 Pres. DC (bar) Pressure (bar)   Constr. rmsd
   -2.19958e+02    1.98277e+01    0.00000e+00

           Step           Time
      114960000   229920.00000

   Energies (kJ/mol)
        G96Bond       G96Angle    Proper Dih.  Improper Dih.          LJ-14
    2.49710e+03    3.86128e+03    2.83711e+03    1.10925e+03   -3.32299e+02
     Coulomb-14        LJ (SR)  Disper. corr.   Coulomb (SR)   Coul. recip.
    2.84389e+04    1.24926e+05   -7.47884e+03   -9.42744e+05    5.18196e+03
      Potential    Kinetic En.   Total Energy  Conserved En.    Temperature
   -7.81703e+05    1.38763e+05   -6.42940e+05    7.87504e+06    3.02184e+02
 Pres. DC (bar) Pressure (bar)   Constr. rmsd
   -2.21714e+02   -2.61288e+01    0.00000e+00

           Step           Time
      114965000   229930.00000

   Energies (kJ/mol)
        G96Bond       G96Angle    Proper Dih.  Improper Dih.          LJ-14
    2.35718e+03    3.87131e+03    2.79084e+03    1.08549e+03   -3.50100e+02
     Coulomb-14        LJ (SR)  Disper. corr.   Coulomb (SR)   Coul. recip.
    2.82640e+04    1.25181e+05   -7.51453e+03   -9.42305e+05    5.20683e+03
      Potential    Kinetic En.   Total Energy  Conserved En.    Temperature
   -7.81413e+05    1.37214e+05   -6.44199e+05    7.87542e+06    2.98812e+02
 Pres. DC (bar) Pressure (bar)   Constr. rmsd
   -2.23833e+02    1.58590e+02    0.00000e+00

           Step           Time
      114970000   229940.00000

   Energies (kJ/mol)
        G96Bond       G96Angle    Proper Dih.  Improper Dih.          LJ-14
    2.29157e+03    3.85418e+03    2.80071e+03    1.06686e+03   -3.00169e+02
     Coulomb-14        LJ (SR)  Disper. corr.   Coulomb (SR)   Coul. recip.
    2.83462e+04    1.24260e+05   -7.47134e+03   -9.40685e+05    5.22439e+03
      Potential    Kinetic En.   Total Energy  Conserved En.    Temperature
   -7.80612e+05    1.38152e+05   -6.42460e+05    7.87600e+06    3.00854e+02
 Pres. DC (bar) Pressure (bar)   Constr. rmsd
   -2.21270e+02    9.68997e+01    0.00000e+00

           Step           Time
      114975000   229950.00000

   Energies (kJ/mol)
        G96Bond       G96Angle    Proper Dih.  Improper Dih.          LJ-14
    2.36180e+03    3.73106e+03    2.78763e+03    1.07265e+03   -3.02176e+02
     Coulomb-14        LJ (SR)  Disper. corr.   Coulomb (SR)   Coul. recip.
    2.82952e+04    1.22673e+05   -7.41393e+03   -9.39672e+05    5.30296e+03
      Potential    Kinetic En.   Total Energy  Conserved En.    Temperature
   -7.81163e+05    1.36761e+05   -6.44402e+05    7.87650e+06    2.97824e+02
 Pres. DC (bar) Pressure (bar)   Constr. rmsd
   -2.17887e+02   -2.94765e+02    0.00000e+00

           Step           Time
      114980000   229960.00000

   Energies (kJ/mol)
        G96Bond       G96Angle    Proper Dih.  Improper Dih.          LJ-14
    2.36211e+03    3.69309e+03    2.78524e+03    1.13000e+03   -3.20978e+02
     Coulomb-14        LJ (SR)  Disper. corr.   Coulomb (SR)   Coul. recip.
    2.82681e+04    1.22805e+05   -7.40725e+03   -9.38322e+05    5.34115e+03
      Potential    Kinetic En.   Total Energy  Conserved En.    Temperature
   -7.79666e+05    1.37519e+05   -6.42147e+05    7.87679e+06    2.99475e+02
 Pres. DC (bar) Pressure (bar)   Constr. rmsd
   -2.17495e+02   -2.26005e+02    0.00000e+00

           Step           Time
      114985000   229970.00000

   Energies (kJ/mol)
        G96Bond       G96Angle    Proper Dih.  Improper Dih.          LJ-14
    2.33981e+03    3.75783e+03    2.67440e+03    1.13359e+03   -3.16827e+02
     Coulomb-14        LJ (SR)  Disper. corr.   Coulomb (SR)   Coul. recip.
    2.83696e+04    1.21620e+05   -7.42644e+03   -9.36869e+05    5.28057e+03
      Potential    Kinetic En.   Total Energy  Conserved En.    Temperature
   -7.79436e+05    1.36743e+05   -6.42693e+05    7.87721e+06    2.97785e+02
 Pres. DC (bar) Pressure (bar)   Constr. rmsd
   -2.18622e+02   -2.81871e+02    0.00000e+00

           Step           Time
      114990000   229980.00000

   Energies (kJ/mol)
        G96Bond       G96Angle    Proper Dih.  Improper Dih.          LJ-14
    2.38800e+03    3.74936e+03    2.68833e+03    1.08168e+03   -3.26597e+02
     Coulomb-14        LJ (SR)  Disper. corr.   Coulomb (SR)   Coul. recip.
    2.83642e+04    1.25211e+05   -7.47944e+03   -9.41269e+05    5.17944e+03
      Potential    Kinetic En.   Total Energy  Conserved En.    Temperature
   -7.80413e+05    1.37869e+05   -6.42544e+05    7.87757e+06    3.00237e+02
 Pres. DC (bar) Pressure (bar)   Constr. rmsd
   -2.21750e+02    1.39212e+02    0.00000e+00

           Step           Time
      114995000   229990.00000

   Energies (kJ/mol)
        G96Bond       G96Angle    Proper Dih.  Improper Dih.          LJ-14
    2.19694e+03    3.61137e+03    2.73206e+03    1.22540e+03   -2.93020e+02
     Coulomb-14        LJ (SR)  Disper. corr.   Coulomb (SR)   Coul. recip.
    2.83716e+04    1.25166e+05   -7.46374e+03   -9.41945e+05    5.25021e+03
      Potential    Kinetic En.   Total Energy  Conserved En.    Temperature
   -7.81148e+05    1.36503e+05   -6.44646e+05    7.87806e+06    2.97263e+02
 Pres. DC (bar) Pressure (bar)   Constr. rmsd
   -2.20821e+02    1.05887e+02    0.00000e+00

           Step           Time
      115000000   230000.00000

   Energies (kJ/mol)
        G96Bond       G96Angle    Proper Dih.  Improper Dih.          LJ-14
    2.27954e+03    3.75116e+03    2.88706e+03    1.04466e+03   -3.46846e+02
     Coulomb-14        LJ (SR)  Disper. corr.   Coulomb (SR)   Coul. recip.
    2.82472e+04    1.22716e+05   -7.40929e+03   -9.38430e+05    5.30230e+03
      Potential    Kinetic En.   Total Energy  Conserved En.    Temperature
   -7.79958e+05    1.37688e+05   -6.42270e+05    7.87839e+06    2.99844e+02
 Pres. DC (bar) Pressure (bar)   Constr. rmsd
   -2.17615e+02   -1.33912e+02    0.00000e+00

           Step           Time
      115005000   230010.00000

   Energies (kJ/mol)
        G96Bond       G96Angle    Proper Dih.  Improper Dih.          LJ-14
    2.33433e+03    3.78113e+03    2.70348e+03    1.06483e+03   -3.01056e+02
     Coulomb-14        LJ (SR)  Disper. corr.   Coulomb (SR)   Coul. recip.
    2.81379e+04    1.23732e+05   -7.45588e+03   -9.38995e+05    5.25567e+03
      Potential    Kinetic En.   Total Energy  Conserved En.    Temperature
   -7.79742e+05    1.38204e+05   -6.41538e+05    7.87886e+06    3.00967e+02
 Pres. DC (bar) Pressure (bar)   Constr. rmsd
   -2.20357e+02    2.27443e+01    0.00000e+00

           Step           Time
      115010000   230020.00000

   Energies (kJ/mol)
        G96Bond       G96Angle    Proper Dih.  Improper Dih.          LJ-14
    2.41970e+03    3.77790e+03    2.75829e+03    1.14638e+03   -2.77039e+02
     Coulomb-14        LJ (SR)  Disper. corr.   Coulomb (SR)   Coul. recip.
    2.80985e+04    1.22810e+05   -7.39046e+03   -9.35301e+05    5.27978e+03
      Potential    Kinetic En.   Total Energy  Conserved En.    Temperature
   -7.76678e+05    1.38200e+05   -6.38477e+05    7.87932e+06    3.00959e+02
 Pres. DC (bar) Pressure (bar)   Constr. rmsd
   -2.16511e+02   -3.38342e+01    0.00000e+00

           Step           Time
      115015000   230030.00000

   Energies (kJ/mol)
        G96Bond       G96Angle    Proper Dih.  Improper Dih.          LJ-14
    2.37115e+03    3.76166e+03    2.72585e+03    1.17415e+03   -2.46671e+02
     Coulomb-14        LJ (SR)  Disper. corr.   Coulomb (SR)   Coul. recip.
    2.81341e+04    1.21242e+05   -7.45360e+03   -9.37916e+05    5.27232e+03
      Potential    Kinetic En.   Total Energy  Conserved En.    Temperature
   -7.80935e+05    1.36942e+05   -6.43993e+05    7.87956e+06    2.98219e+02
 Pres. DC (bar) Pressure (bar)   Constr. rmsd
   -2.20222e+02   -2.67092e+02    0.00000e+00

           Step           Time
      115020000   230040.00000

   Energies (kJ/mol)
        G96Bond       G96Angle    Proper Dih.  Improper Dih.          LJ-14
    2.32188e+03    3.77776e+03    2.81546e+03    1.06033e+03   -2.53969e+02
     Coulomb-14        LJ (SR)  Disper. corr.   Coulomb (SR)   Coul. recip.
    2.82900e+04    1.25935e+05   -7.49508e+03   -9.42999e+05    5.27937e+03
      Potential    Kinetic En.   Total Energy  Conserved En.    Temperature
   -7.81268e+05    1.38139e+05   -6.43129e+05    7.87982e+06    3.00826e+02
 Pres. DC (bar) Pressure (bar)   Constr. rmsd
   -2.22677e+02    2.33134e+02    0.00000e+00

           Step           Time
      115025000   230050.00000

   Energies (kJ/mol)
        G96Bond       G96Angle    Proper Dih.  Improper Dih.          LJ-14
    2.42420e+03    3.73202e+03    2.67407e+03    1.04995e+03   -2.05160e+02
     Coulomb-14        LJ (SR)  Disper. corr.   Coulomb (SR)   Coul. recip.
    2.84223e+04    1.23495e+05   -7.46578e+03   -9.39390e+05    5.23923e+03
      Potential    Kinetic En.   Total Energy  Conserved En.    Temperature
   -7.80024e+05    1.36608e+05   -6.43417e+05    7.88044e+06    2.97491e+02
 Pres. DC (bar) Pressure (bar)   Constr. rmsd
   -2.20942e+02    2.54315e+01    0.00000e+00

           Step           Time
      115030000   230060.00000

   Energies (kJ/mol)
        G96Bond       G96Angle    Proper Dih.  Improper Dih.          LJ-14
    2.50464e+03    3.63418e+03    2.69259e+03    1.16723e+03   -2.91701e+02
     Coulomb-14        LJ (SR)  Disper. corr.   Coulomb (SR)   Coul. recip.
    2.82514e+04    1.21756e+05   -7.44799e+03   -9.37097e+05    5.36913e+03
      Potential    Kinetic En.   Total Energy  Conserved En.    Temperature
   -7.79461e+05    1.37706e+05   -6.41755e+05    7.88067e+06    2.99883e+02
 Pres. DC (bar) Pressure (bar)   Constr. rmsd
   -2.19891e+02   -1.73167e+02    0.00000e+00

           Step           Time
      115035000   230070.00000

   Energies (kJ/mol)
        G96Bond       G96Angle    Proper Dih.  Improper Dih.          LJ-14
    2.35224e+03    3.72324e+03    2.74352e+03    1.11814e+03   -2.85871e+02
     Coulomb-14        LJ (SR)  Disper. corr.   Coulomb (SR)   Coul. recip.
    2.81503e+04    1.21871e+05   -7.40747e+03   -9.36373e+05    5.36454e+03
      Potential    Kinetic En.   Total Energy  Conserved En.    Temperature
   -7.78744e+05    1.38813e+05   -6.39931e+05    7.88112e+06    3.02294e+02
 Pres. DC (bar) Pressure (bar)   Constr. rmsd
   -2.17508e+02   -2.17435e+02    0.00000e+00

           Step           Time
      115040000   230080.00000

   Energies (kJ/mol)
        G96Bond       G96Angle    Proper Dih.  Improper Dih.          LJ-14
    2.27601e+03    3.56322e+03    2.75103e+03    1.12202e+03   -2.82758e+02
     Coulomb-14        LJ (SR)  Disper. corr.   Coulomb (SR)   Coul. recip.
    2.82823e+04    1.22228e+05   -7.45792e+03   -9.38256e+05    5.38975e+03
      Potential    Kinetic En.   Total Energy  Conserved En.    Temperature
   -7.80384e+05    1.37371e+05   -6.43013e+05    7.88164e+06    2.99152e+02
 Pres. DC (bar) Pressure (bar)   Constr. rmsd
   -2.20477e+02   -2.09937e+02    0.00000e+00

           Step           Time
      115045000   230090.00000

   Energies (kJ/mol)
        G96Bond       G96Angle    Proper Dih.  Improper Dih.          LJ-14
    2.28125e+03    3.48996e+03    2.78716e+03    1.07740e+03   -1.94653e+02
     Coulomb-14        LJ (SR)  Disper. corr.   Coulomb (SR)   Coul. recip.
    2.81889e+04    1.25702e+05   -7.44140e+03   -9.43026e+05    5.24059e+03
      Potential    Kinetic En.   Total Energy  Conserved En.    Temperature
   -7.81894e+05    1.37552e+05   -6.44342e+05    7.88183e+06    2.99547e+02
 Pres. DC (bar) Pressure (bar)   Constr. rmsd
   -2.19503e+02    1.16392e+02    0.00000e+00

           Step           Time
      115050000   230100.00000

   Energies (kJ/mol)
        G96Bond       G96Angle    Proper Dih.  Improper Dih.          LJ-14
    2.32148e+03    3.69166e+03    2.80182e+03    1.10588e+03   -1.88997e+02
     Coulomb-14        LJ (SR)  Disper. corr.   Coulomb (SR)   Coul. recip.
    2.83030e+04    1.24462e+05   -7.47658e+03   -9.40072e+05    5.22845e+03
      Potential    Kinetic En.   Total Energy  Conserved En.    Temperature
   -7.79824e+05    1.37498e+05   -6.42326e+05    7.88219e+06    2.99429e+02
 Pres. DC (bar) Pressure (bar)   Constr. rmsd
   -2.21581e+02    2.39848e+02    0.00000e+00

           Step           Time
      115055000   230110.00000

   Energies (kJ/mol)
        G96Bond       G96Angle    Proper Dih.  Improper Dih.          LJ-14
    2.32706e+03    3.70857e+03    2.76812e+03    1.03194e+03   -2.00016e+02
     Coulomb-14        LJ (SR)  Disper. corr.   Coulomb (SR)   Coul. recip.
    2.82635e+04    1.25031e+05   -7.41585e+03   -9.41983e+05    5.28486e+03
      Potential    Kinetic En.   Total Energy  Conserved En.    Temperature
   -7.81184e+05    1.37521e+05   -6.43663e+05    7.88241e+06    2.99480e+02
 Pres. DC (bar) Pressure (bar)   Constr. rmsd
   -2.18000e+02   -5.30842e+00    0.00000e+00

           Step           Time
      115060000   230120.00000

   Energies (kJ/mol)
        G96Bond       G96Angle    Proper Dih.  Improper Dih.          LJ-14
    2.29191e+03    3.60512e+03    2.87709e+03    1.21634e+03   -2.47544e+02
     Coulomb-14        LJ (SR)  Disper. corr.   Coulomb (SR)   Coul. recip.
    2.82374e+04    1.24993e+05   -7.45828e+03   -9.40710e+05    5.16619e+03
      Potential    Kinetic En.   Total Energy  Conserved En.    Temperature
   -7.80029e+05    1.37844e+05   -6.42186e+05    7.88251e+06    3.00183e+02
 Pres. DC (bar) Pressure (bar)   Constr. rmsd
   -2.20499e+02    9.99468e+01    0.00000e+00

           Step           Time
      115065000   230130.00000

   Energies (kJ/mol)
        G96Bond       G96Angle    Proper Dih.  Improper Dih.          LJ-14
    2.26313e+03    3.70278e+03    2.75705e+03    1.15806e+03   -1.97198e+02
     Coulomb-14        LJ (SR)  Disper. corr.   Coulomb (SR)   Coul. recip.
    2.83206e+04    1.23920e+05   -7.48415e+03   -9.40340e+05    5.21750e+03
      Potential    Kinetic En.   Total Energy  Conserved En.    Temperature
   -7.80682e+05    1.36856e+05   -6.43827e+05    7.88255e+06    2.98031e+02
 Pres. DC (bar) Pressure (bar)   Constr. rmsd
   -2.22029e+02    1.07237e+02    0.00000e+00

           Step           Time
      115070000   230140.00000

   Energies (kJ/mol)
        G96Bond       G96Angle    Proper Dih.  Improper Dih.          LJ-14
    2.35032e+03    3.73715e+03    2.75312e+03    1.13859e+03   -3.32834e+02
     Coulomb-14        LJ (SR)  Disper. corr.   Coulomb (SR)   Coul. recip.
    2.84145e+04    1.21585e+05   -7.45768e+03   -9.36497e+05    5.13358e+03
      Potential    Kinetic En.   Total Energy  Conserved En.    Temperature
   -7.79175e+05    1.38087e+05   -6.41088e+05    7.88291e+06    3.00712e+02
 Pres. DC (bar) Pressure (bar)   Constr. rmsd
   -2.20463e+02   -4.61087e+01    0.00000e+00

           Step           Time
      115075000   230150.00000

   Energies (kJ/mol)
        G96Bond       G96Angle    Proper Dih.  Improper Dih.          LJ-14
    2.34903e+03    3.74504e+03    2.62140e+03    1.14913e+03   -2.42125e+02
     Coulomb-14        LJ (SR)  Disper. corr.   Coulomb (SR)   Coul. recip.
    2.81358e+04    1.23480e+05   -7.47088e+03   -9.39533e+05    5.19719e+03
      Potential    Kinetic En.   Total Energy  Conserved En.    Temperature
   -7.80569e+05    1.38162e+05   -6.42407e+05    7.88309e+06    3.00875e+02
 Pres. DC (bar) Pressure (bar)   Constr. rmsd
   -2.21243e+02    4.45629e+01    0.00000e+00

           Step           Time
      115080000   230160.00000

   Energies (kJ/mol)
        G96Bond       G96Angle    Proper Dih.  Improper Dih.          LJ-14
    2.22705e+03    3.81337e+03    2.81877e+03    1.09300e+03   -2.52273e+02
     Coulomb-14        LJ (SR)  Disper. corr.   Coulomb (SR)   Coul. recip.
    2.82381e+04    1.23361e+05   -7.46851e+03   -9.39357e+05    5.28078e+03
      Potential    Kinetic En.   Total Energy  Conserved En.    Temperature
   -7.80246e+05    1.38106e+05   -6.42140e+05    7.88354e+06    3.00753e+02
 Pres. DC (bar) Pressure (bar)   Constr. rmsd
   -2.21103e+02   -2.54593e+01    0.00000e+00

           Step           Time
      115085000   230170.00000

   Energies (kJ/mol)
        G96Bond       G96Angle    Proper Dih.  Improper Dih.          LJ-14
    2.26743e+03    3.91745e+03    2.80091e+03    1.13013e+03   -3.04859e+02
     Coulomb-14        LJ (SR)  Disper. corr.   Coulomb (SR)   Coul. recip.
    2.82643e+04    1.24928e+05   -7.50347e+03   -9.42020e+05    5.17037e+03
      Potential    Kinetic En.   Total Energy  Conserved En.    Temperature
   -7.81350e+05    1.38623e+05   -6.42727e+05    7.88367e+06    3.01880e+02
 Pres. DC (bar) Pressure (bar)   Constr. rmsd
   -2.23176e+02    1.00704e+02    0.00000e+00

           Step           Time
      115090000   230180.00000

   Energies (kJ/mol)
        G96Bond       G96Angle    Proper Dih.  Improper Dih.          LJ-14
    2.23866e+03    3.71834e+03    2.69779e+03    1.05451e+03   -3.63368e+02
     Coulomb-14        LJ (SR)  Disper. corr.   Coulomb (SR)   Coul. recip.
    2.82461e+04    1.26530e+05   -7.49620e+03   -9.44724e+05    5.42668e+03
      Potential    Kinetic En.   Total Energy  Conserved En.    Temperature
   -7.82671e+05    1.37496e+05   -6.45175e+05    7.88394e+06    2.99425e+02
 Pres. DC (bar) Pressure (bar)   Constr. rmsd
   -2.22743e+02    2.55310e+02    0.00000e+00

           Step           Time
      115095000   230190.00000

   Energies (kJ/mol)
        G96Bond       G96Angle    Proper Dih.  Improper Dih.          LJ-14
    2.42014e+03    3.75149e+03    2.88062e+03    1.10984e+03   -3.53292e+02
     Coulomb-14        LJ (SR)  Disper. corr.   Coulomb (SR)   Coul. recip.
    2.84164e+04    1.22618e+05   -7.43989e+03   -9.37602e+05    5.28749e+03
      Potential    Kinetic En.   Total Energy  Conserved En.    Temperature
   -7.78911e+05    1.36710e+05   -6.42200e+05    7.88445e+06    2.97714e+02
 Pres. DC (bar) Pressure (bar)   Constr. rmsd
   -2.19414e+02   -9.35842e+01    0.00000e+00

           Step           Time
      115100000   230200.00000

   Energies (kJ/mol)
        G96Bond       G96Angle    Proper Dih.  Improper Dih.          LJ-14
    2.18144e+03    3.77340e+03    2.78174e+03    1.14471e+03   -2.55892e+02
     Coulomb-14        LJ (SR)  Disper. corr.   Coulomb (SR)   Coul. recip.
    2.83211e+04    1.23341e+05   -7.44611e+03   -9.40827e+05    5.09873e+03
      Potential    Kinetic En.   Total Energy  Conserved En.    Temperature
   -7.81886e+05    1.38230e+05   -6.43656e+05    7.88456e+06    3.01025e+02
 Pres. DC (bar) Pressure (bar)   Constr. rmsd
   -2.19781e+02   -4.17206e+01    0.00000e+00

           Step           Time
      115105000   230210.00000

   Energies (kJ/mol)
        G96Bond       G96Angle    Proper Dih.  Improper Dih.          LJ-14
    2.31248e+03    3.90921e+03    2.72443e+03    1.18056e+03   -2.74674e+02
     Coulomb-14        LJ (SR)  Disper. corr.   Coulomb (SR)   Coul. recip.
    2.82465e+04    1.22769e+05   -7.48621e+03   -9.38676e+05    5.33022e+03
      Potential    Kinetic En.   Total Energy  Conserved En.    Temperature
   -7.79965e+05    1.37859e+05   -6.42106e+05    7.88466e+06    3.00216e+02
 Pres. DC (bar) Pressure (bar)   Constr. rmsd
   -2.22151e+02   -4.33238e+01    0.00000e+00

           Step           Time
      115110000   230220.00000

   Energies (kJ/mol)
        G96Bond       G96Angle    Proper Dih.  Improper Dih.          LJ-14
    2.54919e+03    3.82986e+03    2.65503e+03    1.17677e+03   -4.32797e+02
     Coulomb-14        LJ (SR)  Disper. corr.   Coulomb (SR)   Coul. recip.
    2.84029e+04    1.26538e+05   -7.49572e+03   -9.43396e+05    5.22954e+03
      Potential    Kinetic En.   Total Energy  Conserved En.    Temperature
   -7.80944e+05    1.38837e+05   -6.42107e+05    7.88489e+06    3.02346e+02
 Pres. DC (bar) Pressure (bar)   Constr. rmsd
   -2.22715e+02    2.39485e+02    0.00000e+00

           Step           Time
      115115000   230230.00000

   Energies (kJ/mol)
        G96Bond       G96Angle    Proper Dih.  Improper Dih.          LJ-14
    2.13919e+03    4.00414e+03    2.73478e+03    1.15640e+03   -2.88785e+02
     Coulomb-14        LJ (SR)  Disper. corr.   Coulomb (SR)   Coul. recip.
    2.82994e+04    1.24735e+05   -7.44173e+03   -9.40657e+05    5.37669e+03
      Potential    Kinetic En.   Total Energy  Conserved En.    Temperature
   -7.79942e+05    1.37430e+05   -6.42512e+05    7.88535e+06    2.99282e+02
 Pres. DC (bar) Pressure (bar)   Constr. rmsd
   -2.19522e+02    1.09248e+02    0.00000e+00

           Step           Time
      115120000   230240.00000

   Energies (kJ/mol)
        G96Bond       G96Angle    Proper Dih.  Improper Dih.          LJ-14
    2.25686e+03    3.67485e+03    2.77357e+03    1.11612e+03   -2.72597e+02
     Coulomb-14        LJ (SR)  Disper. corr.   Coulomb (SR)   Coul. recip.
    2.85368e+04    1.23386e+05   -7.42227e+03   -9.39662e+05    5.34739e+03
      Potential    Kinetic En.   Total Energy  Conserved En.    Temperature
   -7.80265e+05    1.36562e+05   -6.43703e+05    7.88566e+06    2.97392e+02
 Pres. DC (bar) Pressure (bar)   Constr. rmsd
   -2.18377e+02    5.28882e+00    0.00000e+00

           Step           Time
      115125000   230250.00000

   Energies (kJ/mol)
        G96Bond       G96Angle    Proper Dih.  Improper Dih.          LJ-14
    2.18801e+03    3.71579e+03    2.82034e+03    1.11749e+03   -2.62336e+02
     Coulomb-14        LJ (SR)  Disper. corr.   Coulomb (SR)   Coul. recip.
    2.84690e+04    1.24352e+05   -7.50430e+03   -9.42510e+05    5.22785e+03
      Potential    Kinetic En.   Total Energy  Conserved En.    Temperature
   -7.82386e+05    1.39095e+05   -6.43291e+05    7.88618e+06    3.02908e+02
 Pres. DC (bar) Pressure (bar)   Constr. rmsd
   -2.23225e+02    1.78884e+02    0.00000e+00

           Step           Time
      115130000   230260.00000

   Energies (kJ/mol)
        G96Bond       G96Angle    Proper Dih.  Improper Dih.          LJ-14
    2.26157e+03    3.58188e+03    2.68743e+03    1.10867e+03   -2.58686e+02
     Coulomb-14        LJ (SR)  Disper. corr.   Coulomb (SR)   Coul. recip.
    2.85054e+04    1.23250e+05   -7.45468e+03   -9.41148e+05    5.16248e+03
      Potential    Kinetic En.   Total Energy  Conserved En.    Temperature
   -7.82304e+05    1.37967e+05   -6.44337e+05    7.88642e+06    3.00451e+02
 Pres. DC (bar) Pressure (bar)   Constr. rmsd
   -2.20286e+02   -1.17803e+02    0.00000e+00

           Step           Time
      115135000   230270.00000

   Energies (kJ/mol)
        G96Bond       G96Angle    Proper Dih.  Improper Dih.          LJ-14
    2.25960e+03    3.75880e+03    2.75015e+03    1.03906e+03   -2.52937e+02
     Coulomb-14        LJ (SR)  Disper. corr.   Coulomb (SR)   Coul. recip.
    2.82488e+04    1.24182e+05   -7.44865e+03   -9.40154e+05    5.19513e+03
      Potential    Kinetic En.   Total Energy  Conserved En.    Temperature
   -7.80422e+05    1.37517e+05   -6.42905e+05    7.88653e+06    2.99472e+02
 Pres. DC (bar) Pressure (bar)   Constr. rmsd
   -2.19930e+02    3.11756e+01    0.00000e+00

           Step           Time
      115140000   230280.00000

   Energies (kJ/mol)
        G96Bond       G96Angle    Proper Dih.  Improper Dih.          LJ-14
    2.29046e+03    3.61692e+03    2.84258e+03    1.05025e+03   -2.55536e+02
     Coulomb-14        LJ (SR)  Disper. corr.   Coulomb (SR)   Coul. recip.
    2.83755e+04    1.23311e+05   -7.44007e+03   -9.40933e+05    5.23112e+03
      Potential    Kinetic En.   Total Energy  Conserved En.    Temperature
   -7.81911e+05    1.37513e+05   -6.44398e+05    7.88719e+06    2.99463e+02
 Pres. DC (bar) Pressure (bar)   Constr. rmsd
   -2.19424e+02   -1.55192e+02    0.00000e+00

           Step           Time
      115145000   230290.00000

   Energies (kJ/mol)
        G96Bond       G96Angle    Proper Dih.  Improper Dih.          LJ-14
    2.53302e+03    3.73413e+03    2.82354e+03    1.17639e+03   -2.85599e+02
     Coulomb-14        LJ (SR)  Disper. corr.   Coulomb (SR)   Coul. recip.
    2.82842e+04    1.22320e+05   -7.47625e+03   -9.37128e+05    5.30712e+03
      Potential    Kinetic En.   Total Energy  Conserved En.    Temperature
   -7.78711e+05    1.38958e+05   -6.39753e+05    7.88782e+06    3.02609e+02
 Pres. DC (bar) Pressure (bar)   Constr. rmsd
   -2.21561e+02   -9.03525e+01    0.00000e+00

           Step           Time
      115150000   230300.00000

   Energies (kJ/mol)
        G96Bond       G96Angle    Proper Dih.  Improper Dih.          LJ-14
    2.37572e+03    3.66009e+03    2.76343e+03    1.13352e+03   -3.20975e+02
     Coulomb-14        LJ (SR)  Disper. corr.   Coulomb (SR)   Coul. recip.
    2.83521e+04    1.22993e+05   -7.42478e+03   -9.39406e+05    5.24185e+03
      Potential    Kinetic En.   Total Energy  Conserved En.    Temperature
   -7.80632e+05    1.36984e+05   -6.43648e+05    7.88836e+06    2.98310e+02
 Pres. DC (bar) Pressure (bar)   Constr. rmsd
   -2.18525e+02   -1.66906e+02    0.00000e+00

           Step           Time
      115155000   230310.00000

   Energies (kJ/mol)
        G96Bond       G96Angle    Proper Dih.  Improper Dih.          LJ-14
    2.37760e+03    3.81214e+03    2.78784e+03    1.08032e+03   -3.84968e+02
     Coulomb-14        LJ (SR)  Disper. corr.   Coulomb (SR)   Coul. recip.
    2.83891e+04    1.24218e+05   -7.46430e+03   -9.40669e+05    5.23399e+03
      Potential    Kinetic En.   Total Energy  Conserved En.    Temperature
   -7.80620e+05    1.37758e+05   -6.42862e+05    7.88880e+06    2.99996e+02
 Pres. DC (bar) Pressure (bar)   Constr. rmsd
   -2.20854e+02    5.96849e+01    0.00000e+00

           Step           Time
      115160000   230320.00000

   Energies (kJ/mol)
        G96Bond       G96Angle    Proper Dih.  Improper Dih.          LJ-14
    2.28968e+03    3.72792e+03    2.84788e+03    1.10360e+03   -3.83900e+02
     Coulomb-14        LJ (SR)  Disper. corr.   Coulomb (SR)   Coul. recip.
    2.82149e+04    1.23227e+05   -7.43055e+03   -9.39122e+05    5.24532e+03
      Potential    Kinetic En.   Total Energy  Conserved En.    Temperature
   -7.80280e+05    1.37839e+05   -6.42442e+05    7.88900e+06    3.00172e+02
 Pres. DC (bar) Pressure (bar)   Constr. rmsd
   -2.18864e+02   -1.16049e+02    0.00000e+00

           Step           Time
      115165000   230330.00000

   Energies (kJ/mol)
        G96Bond       G96Angle    Proper Dih.  Improper Dih.          LJ-14
    2.25509e+03    3.68875e+03    2.88086e+03    1.16605e+03   -3.42792e+02
     Coulomb-14        LJ (SR)  Disper. corr.   Coulomb (SR)   Coul. recip.
    2.83830e+04    1.26669e+05   -7.51914e+03   -9.44184e+05    5.12485e+03
      Potential    Kinetic En.   Total Energy  Conserved En.    Temperature
   -7.81878e+05    1.36556e+05   -6.45322e+05    7.88951e+06    2.97378e+02
 Pres. DC (bar) Pressure (bar)   Constr. rmsd
   -2.24107e+02    3.07246e+02    0.00000e+00

           Step           Time
      115170000   230340.00000

   Energies (kJ/mol)
        G96Bond       G96Angle    Proper Dih.  Improper Dih.          LJ-14
    2.29386e+03    3.75651e+03    2.77694e+03    1.09740e+03   -3.30216e+02
     Coulomb-14        LJ (SR)  Disper. corr.   Coulomb (SR)   Coul. recip.
    2.83056e+04    1.23451e+05   -7.43743e+03   -9.39433e+05    5.20657e+03
      Potential    Kinetic En.   Total Energy  Conserved En.    Temperature
   -7.80314e+05    1.37705e+05   -6.42608e+05    7.89025e+06    2.99881e+02
 Pres. DC (bar) Pressure (bar)   Constr. rmsd
   -2.19269e+02   -1.37287e+02    0.00000e+00

           Step           Time
      115175000   230350.00000

   Energies (kJ/mol)
        G96Bond       G96Angle    Proper Dih.  Improper Dih.          LJ-14
    2.29829e+03    3.85478e+03    2.78954e+03    1.08765e+03   -3.52298e+02
     Coulomb-14        LJ (SR)  Disper. corr.   Coulomb (SR)   Coul. recip.
    2.84837e+04    1.23967e+05   -7.47921e+03   -9.39842e+05    5.34149e+03
      Potential    Kinetic En.   Total Energy  Conserved En.    Temperature
   -7.79851e+05    1.38393e+05   -6.41458e+05    7.89104e+06    3.01379e+02
 Pres. DC (bar) Pressure (bar)   Constr. rmsd
   -2.21737e+02    9.44031e+01    0.00000e+00

           Step           Time
      115180000   230360.00000

   Energies (kJ/mol)
        G96Bond       G96Angle    Proper Dih.  Improper Dih.          LJ-14
    2.44942e+03    3.73231e+03    2.86709e+03    1.10673e+03   -3.34243e+02
     Coulomb-14        LJ (SR)  Disper. corr.   Coulomb (SR)   Coul. recip.
    2.83014e+04    1.22513e+05   -7.47187e+03   -9.38125e+05    5.20003e+03
      Potential    Kinetic En.   Total Energy  Conserved En.    Temperature
   -7.79762e+05    1.37047e+05   -6.42714e+05    7.89127e+06    2.98448e+02
 Pres. DC (bar) Pressure (bar)   Constr. rmsd
   -2.21302e+02   -1.54581e+02    0.00000e+00

           Step           Time
      115185000   230370.00000

   Energies (kJ/mol)
        G96Bond       G96Angle    Proper Dih.  Improper Dih.          LJ-14
    2.40692e+03    3.78907e+03    2.72119e+03    1.08033e+03   -3.21796e+02
     Coulomb-14        LJ (SR)  Disper. corr.   Coulomb (SR)   Coul. recip.
    2.81067e+04    1.25434e+05   -7.41388e+03   -9.41140e+05    5.36317e+03
      Potential    Kinetic En.   Total Energy  Conserved En.    Temperature
   -7.79974e+05    1.37821e+05   -6.42153e+05    7.89194e+06    3.00133e+02
 Pres. DC (bar) Pressure (bar)   Constr. rmsd
   -2.17884e+02    5.01312e+01    0.00000e+00

           Step           Time
      115190000   230380.00000

   Energies (kJ/mol)
        G96Bond       G96Angle    Proper Dih.  Improper Dih.          LJ-14
    2.29501e+03    3.61161e+03    2.83350e+03    1.02536e+03   -3.43384e+02
     Coulomb-14        LJ (SR)  Disper. corr.   Coulomb (SR)   Coul. recip.
    2.82658e+04    1.22758e+05   -7.44856e+03   -9.39611e+05    5.10186e+03
      Potential    Kinetic En.   Total Energy  Conserved En.    Temperature
   -7.81512e+05    1.37065e+05   -6.44447e+05    7.89242e+06    2.98486e+02
 Pres. DC (bar) Pressure (bar)   Constr. rmsd
   -2.19925e+02   -2.48189e+02    0.00000e+00

           Step           Time
      115195000   230390.00000

   Energies (kJ/mol)
        G96Bond       G96Angle    Proper Dih.  Improper Dih.          LJ-14
    2.29573e+03    3.75029e+03    2.74468e+03    1.16082e+03   -3.29875e+02
     Coulomb-14        LJ (SR)  Disper. corr.   Coulomb (SR)   Coul. recip.
    2.83369e+04    1.23945e+05   -7.45579e+03   -9.41708e+05    5.21532e+03
      Potential    Kinetic En.   Total Energy  Conserved En.    Temperature
   -7.82045e+05    1.37271e+05   -6.44774e+05    7.89261e+06    2.98935e+02
 Pres. DC (bar) Pressure (bar)   Constr. rmsd
   -2.20352e+02    3.45751e+01    0.00000e+00

           Step           Time
      115200000   230400.00000

   Energies (kJ/mol)
        G96Bond       G96Angle    Proper Dih.  Improper Dih.          LJ-14
    2.34453e+03    3.72948e+03    2.70265e+03    1.03950e+03   -3.19970e+02
     Coulomb-14        LJ (SR)  Disper. corr.   Coulomb (SR)   Coul. recip.
    2.81664e+04    1.24683e+05   -7.48630e+03   -9.42197e+05    5.22422e+03
      Potential    Kinetic En.   Total Energy  Conserved En.    Temperature
   -7.82114e+05    1.38043e+05   -6.44071e+05    7.89313e+06    3.00617e+02
 Pres. DC (bar) Pressure (bar)   Constr. rmsd
   -2.22156e+02    1.38050e+02    0.00000e+00

           Step           Time
      115205000   230410.00000

   Energies (kJ/mol)
        G96Bond       G96Angle    Proper Dih.  Improper Dih.          LJ-14
    2.28358e+03    3.85628e+03    2.68715e+03    1.06679e+03   -2.85237e+02
     Coulomb-14        LJ (SR)  Disper. corr.   Coulomb (SR)   Coul. recip.
    2.83101e+04    1.24722e+05   -7.49027e+03   -9.42468e+05    5.08262e+03
      Potential    Kinetic En.   Total Energy  Conserved En.    Temperature
   -7.82236e+05    1.38711e+05   -6.43525e+05    7.89335e+06    3.02072e+02
 Pres. DC (bar) Pressure (bar)   Constr. rmsd
   -2.22392e+02    1.46621e+02    0.00000e+00

           Step           Time
      115210000   230420.00000

   Energies (kJ/mol)
        G96Bond       G96Angle    Proper Dih.  Improper Dih.          LJ-14
    2.26477e+03    3.72998e+03    2.77667e+03    1.10921e+03   -3.35710e+02
     Coulomb-14        LJ (SR)  Disper. corr.   Coulomb (SR)   Coul. recip.
    2.82660e+04    1.24642e+05   -7.45770e+03   -9.41116e+05    5.29849e+03
      Potential    Kinetic En.   Total Energy  Conserved En.    Temperature
   -7.80822e+05    1.37569e+05   -6.43252e+05    7.89375e+06    2.99585e+02
 Pres. DC (bar) Pressure (bar)   Constr. rmsd
   -2.20464e+02    5.34334e+01    0.00000e+00

           Step           Time
      115215000   230430.00000

   Energies (kJ/mol)
        G96Bond       G96Angle    Proper Dih.  Improper Dih.          LJ-14
    2.36509e+03    3.69514e+03    2.76095e+03    1.06144e+03   -2.62613e+02
     Coulomb-14        LJ (SR)  Disper. corr.   Coulomb (SR)   Coul. recip.
    2.82704e+04    1.23527e+05   -7.44684e+03   -9.38560e+05    5.32964e+03
      Potential    Kinetic En.   Total Energy  Conserved En.    Temperature
   -7.79259e+05    1.36928e+05   -6.42331e+05    7.89401e+06    2.98189e+02
 Pres. DC (bar) Pressure (bar)   Constr. rmsd
   -2.19824e+02   -5.94152e+01    0.00000e+00

           Step           Time
      115220000   230440.00000

   Energies (kJ/mol)
        G96Bond       G96Angle    Proper Dih.  Improper Dih.          LJ-14
    2.43301e+03    3.75664e+03    2.78778e+03    1.14082e+03   -3.74703e+02
     Coulomb-14        LJ (SR)  Disper. corr.   Coulomb (SR)   Coul. recip.
    2.82499e+04    1.23683e+05   -7.44117e+03   -9.40290e+05    5.17269e+03
      Potential    Kinetic En.   Total Energy  Conserved En.    Temperature
   -7.80882e+05    1.37943e+05   -6.42938e+05    7.89432e+06    3.00399e+02
 Pres. DC (bar) Pressure (bar)   Constr. rmsd
   -2.19489e+02   -1.52828e+02    0.00000e+00

           Step           Time
      115225000   230450.00000

   Energies (kJ/mol)
        G96Bond       G96Angle    Proper Dih.  Improper Dih.          LJ-14
    2.29094e+03    3.74577e+03    2.80738e+03    1.06560e+03   -3.53414e+02
     Coulomb-14        LJ (SR)  Disper. corr.   Coulomb (SR)   Coul. recip.
    2.83828e+04    1.24690e+05   -7.47724e+03   -9.42161e+05    5.23271e+03
      Potential    Kinetic En.   Total Energy  Conserved En.    Temperature
   -7.81776e+05    1.37818e+05   -6.43958e+05    7.89445e+06    3.00128e+02
 Pres. DC (bar) Pressure (bar)   Constr. rmsd
   -2.21619e+02    1.54344e+02    0.00000e+00

           Step           Time
      115230000   230460.00000

   Energies (kJ/mol)
        G96Bond       G96Angle    Proper Dih.  Improper Dih.          LJ-14
    2.36876e+03    3.76548e+03    2.69989e+03    1.05629e+03   -3.11673e+02
     Coulomb-14        LJ (SR)  Disper. corr.   Coulomb (SR)   Coul. recip.
    2.84212e+04    1.24070e+05   -7.47887e+03   -9.41285e+05    5.19249e+03
      Potential    Kinetic En.   Total Energy  Conserved En.    Temperature
   -7.81502e+05    1.37731e+05   -6.43771e+05    7.89469e+06    2.99936e+02
 Pres. DC (bar) Pressure (bar)   Constr. rmsd
   -2.21716e+02   -4.51498e+01    0.00000e+00

           Step           Time
      115235000   230470.00000

   Energies (kJ/mol)
        G96Bond       G96Angle    Proper Dih.  Improper Dih.          LJ-14
    2.30369e+03    3.77088e+03    2.75891e+03    1.15089e+03   -3.26934e+02
     Coulomb-14        LJ (SR)  Disper. corr.   Coulomb (SR)   Coul. recip.
    2.83855e+04    1.24104e+05   -7.41803e+03   -9.40630e+05    5.39115e+03
      Potential    Kinetic En.   Total Energy  Conserved En.    Temperature
   -7.80510e+05    1.37802e+05   -6.42707e+05    7.89535e+06    3.00092e+02
 Pres. DC (bar) Pressure (bar)   Constr. rmsd
   -2.18128e+02   -1.07087e+02    0.00000e+00

           Step           Time
      115240000   230480.00000

   Energies (kJ/mol)
        G96Bond       G96Angle    Proper Dih.  Improper Dih.          LJ-14
    2.33668e+03    3.76640e+03    2.73047e+03    1.19791e+03   -2.15560e+02
     Coulomb-14        LJ (SR)  Disper. corr.   Coulomb (SR)   Coul. recip.
    2.85137e+04    1.23018e+05   -7.44933e+03   -9.38634e+05    5.18177e+03
      Potential    Kinetic En.   Total Energy  Conserved En.    Temperature
   -7.79554e+05    1.38785e+05   -6.40769e+05    7.89595e+06    3.02233e+02
 Pres. DC (bar) Pressure (bar)   Constr. rmsd
   -2.19970e+02   -1.58464e+02    0.00000e+00

           Step           Time
      115245000   230490.00000

   Energies (kJ/mol)
        G96Bond       G96Angle    Proper Dih.  Improper Dih.          LJ-14
    2.40029e+03    3.92518e+03    2.76873e+03    1.11571e+03   -2.40276e+02
     Coulomb-14        LJ (SR)  Disper. corr.   Coulomb (SR)   Coul. recip.
    2.83603e+04    1.23355e+05   -7.43582e+03   -9.38249e+05    5.28069e+03
      Potential    Kinetic En.   Total Energy  Conserved En.    Temperature
   -7.78719e+05    1.38739e+05   -6.39980e+05    7.89649e+06    3.02133e+02
 Pres. DC (bar) Pressure (bar)   Constr. rmsd
   -2.19174e+02    3.56905e+01    0.00000e+00

           Step           Time
      115250000   230500.00000

   Energies (kJ/mol)
        G96Bond       G96Angle    Proper Dih.  Improper Dih.          LJ-14
    2.23106e+03    3.59844e+03    2.74824e+03    1.03176e+03   -2.67606e+02
     Coulomb-14        LJ (SR)  Disper. corr.   Coulomb (SR)   Coul. recip.
    2.84493e+04    1.23744e+05   -7.46564e+03   -9.40596e+05    5.24925e+03
      Potential    Kinetic En.   Total Energy  Conserved En.    Temperature
   -7.81278e+05    1.36908e+05   -6.44370e+05    7.89680e+06    2.98145e+02
 Pres. DC (bar) Pressure (bar)   Constr. rmsd
   -2.20933e+02   -9.57887e+01    0.00000e+00

           Step           Time
      115255000   230510.00000

   Energies (kJ/mol)
        G96Bond       G96Angle    Proper Dih.  Improper Dih.          LJ-14
    2.16902e+03    3.84657e+03    2.75856e+03    1.06775e+03   -2.67021e+02
     Coulomb-14        LJ (SR)  Disper. corr.   Coulomb (SR)   Coul. recip.
    2.82363e+04    1.22815e+05   -7.41704e+03   -9.37838e+05    5.35841e+03
      Potential    Kinetic En.   Total Energy  Conserved En.    Temperature
   -7.79271e+05    1.39354e+05   -6.39916e+05    7.89712e+06    3.03473e+02
 Pres. DC (bar) Pressure (bar)   Constr. rmsd
   -2.18070e+02   -4.94645e+01    0.00000e+00

           Step           Time
      115260000   230520.00000

   Energies (kJ/mol)
        G96Bond       G96Angle    Proper Dih.  Improper Dih.          LJ-14
    2.33191e+03    3.92428e+03    2.71421e+03    1.07996e+03   -2.69482e+02
     Coulomb-14        LJ (SR)  Disper. corr.   Coulomb (SR)   Coul. recip.
    2.80454e+04    1.22688e+05   -7.44590e+03   -9.37974e+05    5.25911e+03
      Potential    Kinetic En.   Total Energy  Conserved En.    Temperature
   -7.79647e+05    1.37126e+05   -6.42522e+05    7.89729e+06    2.98619e+02
 Pres. DC (bar) Pressure (bar)   Constr. rmsd
   -2.19768e+02   -2.00952e+02    0.00000e+00

           Step           Time
      115265000   230530.00000

   Energies (kJ/mol)
        G96Bond       G96Angle    Proper Dih.  Improper Dih.          LJ-14
    2.28402e+03    3.81542e+03    2.70266e+03    1.05609e+03   -2.90304e+02
     Coulomb-14        LJ (SR)  Disper. corr.   Coulomb (SR)   Coul. recip.
    2.83415e+04    1.23072e+05   -7.46855e+03   -9.38864e+05    5.26463e+03
      Potential    Kinetic En.   Total Energy  Conserved En.    Temperature
   -7.80086e+05    1.38733e+05   -6.41353e+05    7.89754e+06    3.02120e+02
 Pres. DC (bar) Pressure (bar)   Constr. rmsd
   -2.21106e+02    1.65335e+01    0.00000e+00

           Step           Time
      115270000   230540.00000

   Energies (kJ/mol)
        G96Bond       G96Angle    Proper Dih.  Improper Dih.          LJ-14
    2.33376e+03    3.79664e+03    2.79315e+03    1.05551e+03   -2.91941e+02
     Coulomb-14        LJ (SR)  Disper. corr.   Coulomb (SR)   Coul. recip.
    2.83287e+04    1.23616e+05   -7.46743e+03   -9.40079e+05    5.23043e+03
      Potential    Kinetic En.   Total Energy  Conserved En.    Temperature
   -7.80684e+05    1.37896e+05   -6.42788e+05    7.89784e+06    3.00296e+02
 Pres. DC (bar) Pressure (bar)   Constr. rmsd
   -2.21039e+02    2.98697e+01    0.00000e+00

           Step           Time
      115275000   230550.00000

   Energies (kJ/mol)
        G96Bond       G96Angle    Proper Dih.  Improper Dih.          LJ-14
    2.34576e+03    3.76655e+03    2.73315e+03    1.19423e+03   -3.36995e+02
     Coulomb-14        LJ (SR)  Disper. corr.   Coulomb (SR)   Coul. recip.
    2.82237e+04    1.23179e+05   -7.44210e+03   -9.40227e+05    5.19410e+03
      Potential    Kinetic En.   Total Energy  Conserved En.    Temperature
   -7.81369e+05    1.36860e+05   -6.44509e+05    7.89801e+06    2.98041e+02
 Pres. DC (bar) Pressure (bar)   Constr. rmsd
   -2.19544e+02   -1.84339e+02    0.00000e+00

           Step           Time
      115280000   230560.00000

   Energies (kJ/mol)
        G96Bond       G96Angle    Proper Dih.  Improper Dih.          LJ-14
    2.12159e+03    3.43806e+03    2.68775e+03    1.14333e+03   -3.03618e+02
     Coulomb-14        LJ (SR)  Disper. corr.   Coulomb (SR)   Coul. recip.
    2.82545e+04    1.23915e+05   -7.47203e+03   -9.42513e+05    5.16521e+03
      Potential    Kinetic En.   Total Energy  Conserved En.    Temperature
   -7.83563e+05    1.36841e+05   -6.46722e+05    7.89808e+06    2.97999e+02
 Pres. DC (bar) Pressure (bar)   Constr. rmsd
   -2.21311e+02   -1.43462e+01    0.00000e+00

           Step           Time
      115285000   230570.00000

   Energies (kJ/mol)
        G96Bond       G96Angle    Proper Dih.  Improper Dih.          LJ-14
    2.33804e+03    3.74520e+03    2.83526e+03    1.11765e+03   -2.84648e+02
     Coulomb-14        LJ (SR)  Disper. corr.   Coulomb (SR)   Coul. recip.
    2.83174e+04    1.23267e+05   -7.48475e+03   -9.39655e+05    5.20324e+03
      Potential    Kinetic En.   Total Energy  Conserved En.    Temperature
   -7.80600e+05    1.36749e+05   -6.43851e+05    7.89830e+06    2.97799e+02
 Pres. DC (bar) Pressure (bar)   Constr. rmsd
   -2.22065e+02    4.11197e+01    0.00000e+00

           Step           Time
      115290000   230580.00000

   Energies (kJ/mol)
        G96Bond       G96Angle    Proper Dih.  Improper Dih.          LJ-14
    2.36544e+03    3.66352e+03    2.81627e+03    1.17330e+03   -3.20058e+02
     Coulomb-14        LJ (SR)  Disper. corr.   Coulomb (SR)   Coul. recip.
    2.82477e+04    1.22785e+05   -7.41159e+03   -9.38998e+05    5.34208e+03
      Potential    Kinetic En.   Total Energy  Conserved En.    Temperature
   -7.80337e+05    1.37217e+05   -6.43119e+05    7.89867e+06    2.98819e+02
 Pres. DC (bar) Pressure (bar)   Constr. rmsd
   -2.17750e+02   -1.95896e+02    0.00000e+00

           Step           Time
      115295000   230590.00000

   Energies (kJ/mol)
        G96Bond       G96Angle    Proper Dih.  Improper Dih.          LJ-14
    2.48831e+03    3.74099e+03    2.76062e+03    1.13781e+03   -3.53806e+02
     Coulomb-14        LJ (SR)  Disper. corr.   Coulomb (SR)   Coul. recip.
    2.80980e+04    1.24512e+05   -7.47228e+03   -9.39600e+05    5.25275e+03
      Potential    Kinetic En.   Total Energy  Conserved En.    Temperature
   -7.79435e+05    1.37141e+05   -6.42294e+05    7.89920e+06    2.98652e+02
 Pres. DC (bar) Pressure (bar)   Constr. rmsd
   -2.21326e+02    1.31095e+02    0.00000e+00

           Step           Time
      115300000   230600.00000

   Energies (kJ/mol)
        G96Bond       G96Angle    Proper Dih.  Improper Dih.          LJ-14
    2.37209e+03    3.62009e+03    2.66532e+03    1.07309e+03   -3.00540e+02
     Coulomb-14        LJ (SR)  Disper. corr.   Coulomb (SR)   Coul. recip.
    2.83350e+04    1.26533e+05   -7.50399e+03   -9.44715e+05    5.18592e+03
      Potential    Kinetic En.   Total Energy  Conserved En.    Temperature
   -7.82735e+05    1.37517e+05   -6.45218e+05    7.89951e+06    2.99472e+02
 Pres. DC (bar) Pressure (bar)   Constr. rmsd
   -2.23206e+02    2.75594e+02    0.00000e+00

           Step           Time
      115305000   230610.00000

   Energies (kJ/mol)
        G96Bond       G96Angle    Proper Dih.  Improper Dih.          LJ-14
    2.36869e+03    3.69732e+03    2.67308e+03    1.06404e+03   -3.25596e+02
     Coulomb-14        LJ (SR)  Disper. corr.   Coulomb (SR)   Coul. recip.
    2.81554e+04    1.24626e+05   -7.49646e+03   -9.41121e+05    5.08029e+03
      Potential    Kinetic En.   Total Energy  Conserved En.    Temperature
   -7.81278e+05    1.37218e+05   -6.44060e+05    7.89999e+06    2.98819e+02
 Pres. DC (bar) Pressure (bar)   Constr. rmsd
   -2.22759e+02    1.70336e+02    0.00000e+00

           Step           Time
      115310000   230620.00000

   Energies (kJ/mol)
        G96Bond       G96Angle    Proper Dih.  Improper Dih.          LJ-14
    2.32114e+03    3.61881e+03    2.78408e+03    1.01539e+03   -3.22860e+02
     Coulomb-14        LJ (SR)  Disper. corr.   Coulomb (SR)   Coul. recip.
    2.81221e+04    1.25241e+05   -7.46222e+03   -9.41914e+05    5.22479e+03
      Potential    Kinetic En.   Total Energy  Conserved En.    Temperature
   -7.81371e+05    1.38169e+05   -6.43203e+05    7.90009e+06    3.00890e+02
 Pres. DC (bar) Pressure (bar)   Constr. rmsd
   -2.20731e+02    1.17229e+02    0.00000e+00

           Step           Time
      115315000   230630.00000

   Energies (kJ/mol)
        G96Bond       G96Angle    Proper Dih.  Improper Dih.          LJ-14
    2.26013e+03    3.79323e+03    2.71105e+03    1.02175e+03   -2.77897e+02
     Coulomb-14        LJ (SR)  Disper. corr.   Coulomb (SR)   Coul. recip.
    2.83362e+04    1.24351e+05   -7.49343e+03   -9.40929e+05    5.24456e+03
      Potential    Kinetic En.   Total Energy  Conserved En.    Temperature
   -7.80982e+05    1.37077e+05   -6.43905e+05    7.90076e+06    2.98513e+02
 Pres. DC (bar) Pressure (bar)   Constr. rmsd
   -2.22579e+02    1.74769e+02    0.00000e+00

           Step           Time
      115320000   230640.00000

   Energies (kJ/mol)
        G96Bond       G96Angle    Proper Dih.  Improper Dih.          LJ-14
    2.36613e+03    3.82800e+03    2.74619e+03    1.18306e+03   -2.91004e+02
     Coulomb-14        LJ (SR)  Disper. corr.   Coulomb (SR)   Coul. recip.
    2.83315e+04    1.22906e+05   -7.45398e+03   -9.38330e+05    5.17218e+03
      Potential    Kinetic En.   Total Energy  Conserved En.    Temperature
   -7.79542e+05    1.38462e+05   -6.41080e+05    7.90102e+06    3.01529e+02
 Pres. DC (bar) Pressure (bar)   Constr. rmsd
   -2.20245e+02   -1.41234e+02    0.00000e+00

           Step           Time
      115325000   230650.00000

   Energies (kJ/mol)
        G96Bond       G96Angle    Proper Dih.  Improper Dih.          LJ-14
    2.39514e+03    3.78309e+03    2.68630e+03    1.09225e+03   -2.87213e+02
     Coulomb-14        LJ (SR)  Disper. corr.   Coulomb (SR)   Coul. recip.
    2.82087e+04    1.25200e+05   -7.46469e+03   -9.41202e+05    5.35607e+03
      Potential    Kinetic En.   Total Energy  Conserved En.    Temperature
   -7.80232e+05    1.36731e+05   -6.43501e+05    7.90118e+06    2.97760e+02
 Pres. DC (bar) Pressure (bar)   Constr. rmsd
   -2.20877e+02    1.95482e+02    0.00000e+00

           Step           Time
      115330000   230660.00000

   Energies (kJ/mol)
        G96Bond       G96Angle    Proper Dih.  Improper Dih.          LJ-14
    2.23512e+03    3.70818e+03    2.63865e+03    1.14080e+03   -2.32810e+02
     Coulomb-14        LJ (SR)  Disper. corr.   Coulomb (SR)   Coul. recip.
    2.82287e+04    1.25143e+05   -7.46137e+03   -9.43308e+05    5.18388e+03
      Potential    Kinetic En.   Total Energy  Conserved En.    Temperature
   -7.82724e+05    1.37687e+05   -6.45037e+05    7.90142e+06    2.99841e+02
 Pres. DC (bar) Pressure (bar)   Constr. rmsd
   -2.20681e+02    1.83606e+02    0.00000e+00

           Step           Time
      115335000   230670.00000

   Energies (kJ/mol)
        G96Bond       G96Angle    Proper Dih.  Improper Dih.          LJ-14
    2.38835e+03    3.54856e+03    2.73322e+03    1.09333e+03   -2.10476e+02
     Coulomb-14        LJ (SR)  Disper. corr.   Coulomb (SR)   Coul. recip.
    2.83742e+04    1.24748e+05   -7.42779e+03   -9.41096e+05    5.28947e+03
      Potential    Kinetic En.   Total Energy  Conserved En.    Temperature
   -7.80559e+05    1.37777e+05   -6.42782e+05    7.90205e+06    3.00037e+02
 Pres. DC (bar) Pressure (bar)   Constr. rmsd
   -2.18702e+02    7.78886e+01    0.00000e+00

           Step           Time
      115340000   230680.00000

   Energies (kJ/mol)
        G96Bond       G96Angle    Proper Dih.  Improper Dih.          LJ-14
    2.45570e+03    3.79469e+03    2.75226e+03    1.10645e+03   -3.48702e+02
     Coulomb-14        LJ (SR)  Disper. corr.   Coulomb (SR)   Coul. recip.
    2.80814e+04    1.22851e+05   -7.41349e+03   -9.38924e+05    5.33026e+03
      Potential    Kinetic En.   Total Energy  Conserved En.    Temperature
   -7.80314e+05    1.38334e+05   -6.41980e+05    7.90255e+06    3.01251e+02
 Pres. DC (bar) Pressure (bar)   Constr. rmsd
   -2.17861e+02   -2.36874e+02    0.00000e+00

           Step           Time
      115345000   230690.00000

   Energies (kJ/mol)
        G96Bond       G96Angle    Proper Dih.  Improper Dih.          LJ-14
    2.29921e+03    3.70155e+03    2.77972e+03    1.13067e+03   -2.65567e+02
     Coulomb-14        LJ (SR)  Disper. corr.   Coulomb (SR)   Coul. recip.
    2.81856e+04    1.23590e+05   -7.45714e+03   -9.40259e+05    5.18079e+03
      Potential    Kinetic En.   Total Energy  Conserved En.    Temperature
   -7.81114e+05    1.37730e+05   -6.43384e+05    7.90276e+06    2.99936e+02
 Pres. DC (bar) Pressure (bar)   Constr. rmsd
   -2.20431e+02    1.26139e+02    0.00000e+00

           Step           Time
      115350000   230700.00000

   Energies (kJ/mol)
        G96Bond       G96Angle    Proper Dih.  Improper Dih.          LJ-14
    2.49965e+03    3.77609e+03    2.70096e+03    1.15642e+03   -3.93817e+02
     Coulomb-14        LJ (SR)  Disper. corr.   Coulomb (SR)   Coul. recip.
    2.81910e+04    1.23662e+05   -7.46435e+03   -9.40568e+05    5.11270e+03
      Potential    Kinetic En.   Total Energy  Conserved En.    Temperature
   -7.81328e+05    1.37678e+05   -6.43649e+05    7.90311e+06    2.99823e+02
 Pres. DC (bar) Pressure (bar)   Constr. rmsd
   -2.20857e+02   -1.55260e+02    0.00000e+00

           Step           Time
      115355000   230710.00000

   Energies (kJ/mol)
        G96Bond       G96Angle    Proper Dih.  Improper Dih.          LJ-14
    2.25734e+03    3.87240e+03    2.84342e+03    1.06551e+03   -2.41396e+02
     Coulomb-14        LJ (SR)  Disper. corr.   Coulomb (SR)   Coul. recip.
    2.84004e+04    1.25073e+05   -7.46621e+03   -9.41749e+05    5.28792e+03
      Potential    Kinetic En.   Total Energy  Conserved En.    Temperature
   -7.80656e+05    1.38459e+05   -6.42197e+05    7.90336e+06    3.01523e+02
 Pres. DC (bar) Pressure (bar)   Constr. rmsd
   -2.20967e+02    2.79243e+02    0.00000e+00

           Step           Time
      115360000   230720.00000

   Energies (kJ/mol)
        G96Bond       G96Angle    Proper Dih.  Improper Dih.          LJ-14
    2.32023e+03    3.76479e+03    2.76168e+03    1.13405e+03   -2.92192e+02
     Coulomb-14        LJ (SR)  Disper. corr.   Coulomb (SR)   Coul. recip.
    2.84589e+04    1.25844e+05   -7.48896e+03   -9.43930e+05    5.22616e+03
      Potential    Kinetic En.   Total Energy  Conserved En.    Temperature
   -7.82201e+05    1.39011e+05   -6.43190e+05    7.90380e+06    3.02724e+02
 Pres. DC (bar) Pressure (bar)   Constr. rmsd
   -2.22314e+02    1.32150e+02    0.00000e+00

           Step           Time
      115365000   230730.00000

   Energies (kJ/mol)
        G96Bond       G96Angle    Proper Dih.  Improper Dih.          LJ-14
    2.43062e+03    3.70997e+03    2.80062e+03    1.06237e+03   -3.13623e+02
     Coulomb-14        LJ (SR)  Disper. corr.   Coulomb (SR)   Coul. recip.
    2.83564e+04    1.23901e+05   -7.52404e+03   -9.41773e+05    5.17939e+03
      Potential    Kinetic En.   Total Energy  Conserved En.    Temperature
   -7.82170e+05    1.37430e+05   -6.44739e+05    7.90424e+06    2.99283e+02
 Pres. DC (bar) Pressure (bar)   Constr. rmsd
   -2.24399e+02    9.46174e+01    0.00000e+00

           Step           Time
      115370000   230740.00000

   Energies (kJ/mol)
        G96Bond       G96Angle    Proper Dih.  Improper Dih.          LJ-14
    2.37828e+03    3.72312e+03    2.84220e+03    1.11248e+03   -3.42297e+02
     Coulomb-14        LJ (SR)  Disper. corr.   Coulomb (SR)   Coul. recip.
    2.82343e+04    1.27109e+05   -7.45547e+03   -9.41964e+05    5.27642e+03
      Potential    Kinetic En.   Total Energy  Conserved En.    Temperature
   -7.79086e+05    1.37770e+05   -6.41316e+05    7.90456e+06    3.00022e+02
 Pres. DC (bar) Pressure (bar)   Constr. rmsd
   -2.20333e+02    3.66848e+02    0.00000e+00

           Step           Time
      115375000   230750.00000

   Energies (kJ/mol)
        G96Bond       G96Angle    Proper Dih.  Improper Dih.          LJ-14
    2.29751e+03    3.69730e+03    2.73146e+03    1.13660e+03   -2.82695e+02
     Coulomb-14        LJ (SR)  Disper. corr.   Coulomb (SR)   Coul. recip.
    2.83755e+04    1.24316e+05   -7.49053e+03   -9.41269e+05    5.18344e+03
      Potential    Kinetic En.   Total Energy  Conserved En.    Temperature
   -7.81305e+05    1.38101e+05   -6.43204e+05    7.90482e+06    3.00742e+02
 Pres. DC (bar) Pressure (bar)   Constr. rmsd
   -2.22407e+02    8.23011e+01    0.00000e+00

           Step           Time
      115380000   230760.00000

   Energies (kJ/mol)
        G96Bond       G96Angle    Proper Dih.  Improper Dih.          LJ-14
    2.31387e+03    3.77956e+03    2.76184e+03    1.18342e+03   -2.46831e+02
     Coulomb-14        LJ (SR)  Disper. corr.   Coulomb (SR)   Coul. recip.
    2.83583e+04    1.26120e+05   -7.51246e+03   -9.44557e+05    5.19459e+03
      Potential    Kinetic En.   Total Energy  Conserved En.    Temperature
   -7.82605e+05    1.38204e+05   -6.44400e+05    7.90499e+06    3.00968e+02
 Pres. DC (bar) Pressure (bar)   Constr. rmsd
   -2.23710e+02    3.20477e+02    0.00000e+00

           Step           Time
      115385000   230770.00000

   Energies (kJ/mol)
        G96Bond       G96Angle    Proper Dih.  Improper Dih.          LJ-14
    2.33906e+03    3.90476e+03    2.67510e+03    1.21213e+03   -3.25838e+02
     Coulomb-14        LJ (SR)  Disper. corr.   Coulomb (SR)   Coul. recip.
    2.81994e+04    1.23659e+05   -7.49872e+03   -9.41052e+05    5.20088e+03
      Potential    Kinetic En.   Total Energy  Conserved En.    Temperature
   -7.81687e+05    1.37582e+05   -6.44105e+05    7.90567e+06    2.99612e+02
 Pres. DC (bar) Pressure (bar)   Constr. rmsd
   -2.22893e+02   -1.27641e-01    0.00000e+00

           Step           Time
      115390000   230780.00000

   Energies (kJ/mol)
        G96Bond       G96Angle    Proper Dih.  Improper Dih.          LJ-14
    2.42506e+03    3.61055e+03    2.79819e+03    1.08697e+03   -2.77896e+02
     Coulomb-14        LJ (SR)  Disper. corr.   Coulomb (SR)   Coul. recip.
    2.85834e+04    1.23646e+05   -7.44115e+03   -9.41594e+05    5.14400e+03
      Potential    Kinetic En.   Total Energy  Conserved En.    Temperature
   -7.82019e+05    1.37525e+05   -6.44494e+05    7.90644e+06    2.99489e+02
 Pres. DC (bar) Pressure (bar)   Constr. rmsd
   -2.19488e+02   -8.97753e+01    0.00000e+00

           Step           Time
      115395000   230790.00000

   Energies (kJ/mol)
        G96Bond       G96Angle    Proper Dih.  Improper Dih.          LJ-14
    2.33108e+03    3.61784e+03    2.77434e+03    1.07462e+03   -3.06751e+02
     Coulomb-14        LJ (SR)  Disper. corr.   Coulomb (SR)   Coul. recip.
    2.84488e+04    1.24373e+05   -7.47183e+03   -9.39707e+05    5.18646e+03
      Potential    Kinetic En.   Total Energy  Conserved En.    Temperature
   -7.79680e+05    1.37382e+05   -6.42297e+05    7.90685e+06    2.99178e+02
 Pres. DC (bar) Pressure (bar)   Constr. rmsd
   -2.21299e+02    1.10431e+02    0.00000e+00

           Step           Time
      115400000   230800.00000

   Energies (kJ/mol)
        G96Bond       G96Angle    Proper Dih.  Improper Dih.          LJ-14
    2.39014e+03    3.84389e+03    2.71719e+03    1.14109e+03   -2.88450e+02
     Coulomb-14        LJ (SR)  Disper. corr.   Coulomb (SR)   Coul. recip.
    2.81234e+04    1.25001e+05   -7.50110e+03   -9.42311e+05    5.30003e+03
      Potential    Kinetic En.   Total Energy  Conserved En.    Temperature
   -7.81584e+05    1.38448e+05   -6.43136e+05    7.90722e+06    3.01498e+02
 Pres. DC (bar) Pressure (bar)   Constr. rmsd
   -2.23035e+02    2.19697e+02    0.00000e+00

           Step           Time
      115405000   230810.00000

   Energies (kJ/mol)
        G96Bond       G96Angle    Proper Dih.  Improper Dih.          LJ-14
    2.32571e+03    3.68567e+03    2.80701e+03    1.16173e+03   -2.54897e+02
     Coulomb-14        LJ (SR)  Disper. corr.   Coulomb (SR)   Coul. recip.
    2.82555e+04    1.24954e+05   -7.50248e+03   -9.42394e+05    5.32052e+03
      Potential    Kinetic En.   Total Energy  Conserved En.    Temperature
   -7.81641e+05    1.38074e+05   -6.43568e+05    7.90760e+06    3.00683e+02
 Pres. DC (bar) Pressure (bar)   Constr. rmsd
   -2.23116e+02    2.09582e+02    0.00000e+00

           Step           Time
      115410000   230820.00000

   Energies (kJ/mol)
        G96Bond       G96Angle    Proper Dih.  Improper Dih.          LJ-14
    2.31214e+03    3.56360e+03    2.75547e+03    1.10336e+03   -3.28079e+02
     Coulomb-14        LJ (SR)  Disper. corr.   Coulomb (SR)   Coul. recip.
    2.81350e+04    1.24618e+05   -7.46682e+03   -9.43526e+05    5.18518e+03
      Potential    Kinetic En.   Total Energy  Conserved En.    Temperature
   -7.83647e+05    1.37290e+05   -6.46358e+05    7.90789e+06    2.98976e+02
 Pres. DC (bar) Pressure (bar)   Constr. rmsd
   -2.21003e+02    2.51211e+01    0.00000e+00

           Step           Time
      115415000   230830.00000

   Energies (kJ/mol)
        G96Bond       G96Angle    Proper Dih.  Improper Dih.          LJ-14
    2.53438e+03    3.66855e+03    2.80176e+03    1.06207e+03   -2.59652e+02
     Coulomb-14        LJ (SR)  Disper. corr.   Coulomb (SR)   Coul. recip.
    2.79933e+04    1.23011e+05   -7.46965e+03   -9.37334e+05    5.19459e+03
      Potential    Kinetic En.   Total Energy  Conserved En.    Temperature
   -7.78797e+05    1.38376e+05   -6.40421e+05    7.90880e+06    3.01343e+02
 Pres. DC (bar) Pressure (bar)   Constr. rmsd
   -2.21170e+02    1.69682e+01    0.00000e+00

           Step           Time
      115420000   230840.00000

   Energies (kJ/mol)
        G96Bond       G96Angle    Proper Dih.  Improper Dih.          LJ-14
    2.33518e+03    3.64561e+03    2.76460e+03    1.02832e+03   -2.29857e+02
     Coulomb-14        LJ (SR)  Disper. corr.   Coulomb (SR)   Coul. recip.
    2.80052e+04    1.21882e+05   -7.40803e+03   -9.37324e+05    5.31144e+03
      Potential    Kinetic En.   Total Energy  Conserved En.    Temperature
   -7.79989e+05    1.37467e+05   -6.42522e+05    7.90960e+06    2.99362e+02
 Pres. DC (bar) Pressure (bar)   Constr. rmsd
   -2.17541e+02   -2.83594e+02    0.00000e+00

           Step           Time
      115425000   230850.00000

   Energies (kJ/mol)
        G96Bond       G96Angle    Proper Dih.  Improper Dih.          LJ-14
    2.23734e+03    3.83344e+03    2.82109e+03    1.15358e+03   -3.97250e+02
     Coulomb-14        LJ (SR)  Disper. corr.   Coulomb (SR)   Coul. recip.
    2.80458e+04    1.25439e+05   -7.45679e+03   -9.42309e+05    5.26460e+03
      Potential    Kinetic En.   Total Energy  Conserved En.    Temperature
   -7.81368e+05    1.37690e+05   -6.43678e+05    7.90994e+06    2.99848e+02
 Pres. DC (bar) Pressure (bar)   Constr. rmsd
   -2.20411e+02    1.19005e+02    0.00000e+00

           Step           Time
      115430000   230860.00000

   Energies (kJ/mol)
        G96Bond       G96Angle    Proper Dih.  Improper Dih.          LJ-14
    2.49279e+03    3.68003e+03    2.75790e+03    1.11527e+03   -3.38756e+02
     Coulomb-14        LJ (SR)  Disper. corr.   Coulomb (SR)   Coul. recip.
    2.82448e+04    1.22243e+05   -7.45585e+03   -9.38217e+05    5.27756e+03
      Potential    Kinetic En.   Total Energy  Conserved En.    Temperature
   -7.80200e+05    1.38085e+05   -6.42115e+05    7.91025e+06    3.00707e+02
 Pres. DC (bar) Pressure (bar)   Constr. rmsd
   -2.20355e+02   -1.63194e+01    0.00000e+00

           Step           Time
      115435000   230870.00000

   Energies (kJ/mol)
        G96Bond       G96Angle    Proper Dih.  Improper Dih.          LJ-14
    2.29139e+03    3.69875e+03    2.75783e+03    1.16853e+03   -2.91438e+02
     Coulomb-14        LJ (SR)  Disper. corr.   Coulomb (SR)   Coul. recip.
    2.83229e+04    1.24532e+05   -7.47308e+03   -9.41084e+05    5.41744e+03
      Potential    Kinetic En.   Total Energy  Conserved En.    Temperature
   -7.80660e+05    1.38567e+05   -6.42093e+05    7.91036e+06    3.01757e+02
 Pres. DC (bar) Pressure (bar)   Constr. rmsd
   -2.21373e+02    1.33271e+02    0.00000e+00

           Step           Time
      115440000   230880.00000

   Energies (kJ/mol)
        G96Bond       G96Angle    Proper Dih.  Improper Dih.          LJ-14
    2.51090e+03    3.73812e+03    2.67222e+03    1.09516e+03   -3.02717e+02
     Coulomb-14        LJ (SR)  Disper. corr.   Coulomb (SR)   Coul. recip.
    2.82465e+04    1.23450e+05   -7.44870e+03   -9.39026e+05    5.23499e+03
      Potential    Kinetic En.   Total Energy  Conserved En.    Temperature
   -7.79829e+05    1.37311e+05   -6.42518e+05    7.91072e+06    2.99023e+02
 Pres. DC (bar) Pressure (bar)   Constr. rmsd
   -2.19933e+02   -6.90100e+00    0.00000e+00

           Step           Time
      115445000   230890.00000

   Energies (kJ/mol)
        G96Bond       G96Angle    Proper Dih.  Improper Dih.          LJ-14
    2.24065e+03    3.64851e+03    2.73810e+03    1.11032e+03   -3.24245e+02
     Coulomb-14        LJ (SR)  Disper. corr.   Coulomb (SR)   Coul. recip.
    2.81382e+04    1.22800e+05   -7.48118e+03   -9.40670e+05    5.23380e+03
      Potential    Kinetic En.   Total Energy  Conserved En.    Temperature
   -7.82566e+05    1.38032e+05   -6.44534e+05    7.91097e+06    3.00592e+02
 Pres. DC (bar) Pressure (bar)   Constr. rmsd
   -2.21853e+02   -2.10596e+02    0.00000e+00

           Step           Time
      115450000   230900.00000

   Energies (kJ/mol)
        G96Bond       G96Angle    Proper Dih.  Improper Dih.          LJ-14
    2.43210e+03    3.70860e+03    2.77135e+03    1.00148e+03   -2.97312e+02
     Coulomb-14        LJ (SR)  Disper. corr.   Coulomb (SR)   Coul. recip.
    2.82724e+04    1.23578e+05   -7.48067e+03   -9.39864e+05    5.18043e+03
      Potential    Kinetic En.   Total Energy  Conserved En.    Temperature
   -7.80698e+05    1.38297e+05   -6.42400e+05    7.91161e+06    3.01170e+02
 Pres. DC (bar) Pressure (bar)   Constr. rmsd
   -2.21822e+02    5.86208e+01    0.00000e+00

           Step           Time
      115455000   230910.00000

   Energies (kJ/mol)
        G96Bond       G96Angle    Proper Dih.  Improper Dih.          LJ-14
    2.32368e+03    3.76175e+03    2.78055e+03    1.15067e+03   -2.86797e+02
     Coulomb-14        LJ (SR)  Disper. corr.   Coulomb (SR)   Coul. recip.
    2.81245e+04    1.23886e+05   -7.44668e+03   -9.39706e+05    5.26419e+03
      Potential    Kinetic En.   Total Energy  Conserved En.    Temperature
   -7.80148e+05    1.36620e+05   -6.43529e+05    7.91168e+06    2.97517e+02
 Pres. DC (bar) Pressure (bar)   Constr. rmsd
   -2.19814e+02   -2.23456e+01    0.00000e+00

           Step           Time
      115460000   230920.00000

   Energies (kJ/mol)
        G96Bond       G96Angle    Proper Dih.  Improper Dih.          LJ-14
    2.46996e+03    3.67865e+03    2.72729e+03    1.06347e+03   -2.39731e+02
     Coulomb-14        LJ (SR)  Disper. corr.   Coulomb (SR)   Coul. recip.
    2.81349e+04    1.23251e+05   -7.46729e+03   -9.39865e+05    5.16634e+03
      Potential    Kinetic En.   Total Energy  Conserved En.    Temperature
   -7.81080e+05    1.38399e+05   -6.42681e+05    7.91204e+06    3.01392e+02
 Pres. DC (bar) Pressure (bar)   Constr. rmsd
   -2.21031e+02   -1.26107e+02    0.00000e+00

           Step           Time
      115465000   230930.00000

   Energies (kJ/mol)
        G96Bond       G96Angle    Proper Dih.  Improper Dih.          LJ-14
    2.33737e+03    3.65394e+03    2.74695e+03    1.19446e+03   -3.02221e+02
     Coulomb-14        LJ (SR)  Disper. corr.   Coulomb (SR)   Coul. recip.
    2.80797e+04    1.22619e+05   -7.40407e+03   -9.39532e+05    5.20345e+03
      Potential    Kinetic En.   Total Energy  Conserved En.    Temperature
   -7.81403e+05    1.38057e+05   -6.43346e+05    7.91263e+06    3.00647e+02
 Pres. DC (bar) Pressure (bar)   Constr. rmsd
   -2.17309e+02   -2.66525e+02    0.00000e+00

           Step           Time
      115470000   230940.00000

   Energies (kJ/mol)
        G96Bond       G96Angle    Proper Dih.  Improper Dih.          LJ-14
    2.28785e+03    3.67518e+03    2.74411e+03    1.12384e+03   -2.53348e+02
     Coulomb-14        LJ (SR)  Disper. corr.   Coulomb (SR)   Coul. recip.
    2.83202e+04    1.23237e+05   -7.45804e+03   -9.39586e+05    5.27395e+03
      Potential    Kinetic En.   Total Energy  Conserved En.    Temperature
   -7.80635e+05    1.37873e+05   -6.42763e+05    7.91294e+06    3.00246e+02
 Pres. DC (bar) Pressure (bar)   Constr. rmsd
   -2.20485e+02   -1.03986e+02    0.00000e+00

           Step           Time
      115475000   230950.00000

   Energies (kJ/mol)
        G96Bond       G96Angle    Proper Dih.  Improper Dih.          LJ-14
    2.38242e+03    3.60241e+03    2.87973e+03    1.14573e+03   -2.70723e+02
     Coulomb-14        LJ (SR)  Disper. corr.   Coulomb (SR)   Coul. recip.
    2.83663e+04    1.24045e+05   -7.47362e+03   -9.39461e+05    5.40212e+03
      Potential    Kinetic En.   Total Energy  Conserved En.    Temperature
   -7.79382e+05    1.36745e+05   -6.42636e+05    7.91317e+06    2.97790e+02
 Pres. DC (bar) Pressure (bar)   Constr. rmsd
   -2.21405e+02    5.98854e-01    0.00000e+00

           Step           Time
      115480000   230960.00000

   Energies (kJ/mol)
        G96Bond       G96Angle    Proper Dih.  Improper Dih.          LJ-14
    2.28873e+03    3.71832e+03    2.78771e+03    1.13774e+03   -2.46914e+02
     Coulomb-14        LJ (SR)  Disper. corr.   Coulomb (SR)   Coul. recip.
    2.84723e+04    1.22658e+05   -7.39575e+03   -9.39108e+05    5.32116e+03
      Potential    Kinetic En.   Total Energy  Conserved En.    Temperature
   -7.80367e+05    1.37102e+05   -6.43264e+05    7.91341e+06    2.98568e+02
 Pres. DC (bar) Pressure (bar)   Constr. rmsd
   -2.16822e+02   -1.73730e+02    0.00000e+00

           Step           Time
      115485000   230970.00000

   Energies (kJ/mol)
        G96Bond       G96Angle    Proper Dih.  Improper Dih.          LJ-14
    2.30895e+03    3.74183e+03    2.74661e+03    1.10978e+03   -3.26701e+02
     Coulomb-14        LJ (SR)  Disper. corr.   Coulomb (SR)   Coul. recip.
    2.83051e+04    1.24083e+05   -7.44767e+03   -9.40257e+05    5.29753e+03
      Potential    Kinetic En.   Total Energy  Conserved En.    Temperature
   -7.80439e+05    1.37571e+05   -6.42868e+05    7.91381e+06    2.99589e+02
 Pres. DC (bar) Pressure (bar)   Constr. rmsd
   -2.19872e+02   -4.07870e+01    0.00000e+00

           Step           Time
      115490000   230980.00000

   Energies (kJ/mol)
        G96Bond       G96Angle    Proper Dih.  Improper Dih.          LJ-14
    2.43915e+03    3.68138e+03    2.87260e+03    1.17713e+03   -3.15695e+02
     Coulomb-14        LJ (SR)  Disper. corr.   Coulomb (SR)   Coul. recip.
    2.81915e+04    1.21377e+05   -7.44059e+03   -9.37151e+05    5.15659e+03
      Potential    Kinetic En.   Total Energy  Conserved En.    Temperature
   -7.80012e+05    1.37055e+05   -6.42956e+05    7.91442e+06    2.98465e+02
 Pres. DC (bar) Pressure (bar)   Constr. rmsd
   -2.19455e+02   -2.20951e+02    0.00000e+00

           Step           Time
      115495000   230990.00000

   Energies (kJ/mol)
        G96Bond       G96Angle    Proper Dih.  Improper Dih.          LJ-14
    2.35032e+03    3.61395e+03    2.70182e+03    1.13876e+03   -3.15766e+02
     Coulomb-14        LJ (SR)  Disper. corr.   Coulomb (SR)   Coul. recip.
    2.83780e+04    1.21669e+05   -7.43509e+03   -9.38740e+05    5.16614e+03
      Potential    Kinetic En.   Total Energy  Conserved En.    Temperature
   -7.81473e+05    1.37412e+05   -6.44060e+05    7.91489e+06    2.99243e+02
 Pres. DC (bar) Pressure (bar)   Constr. rmsd
   -2.19131e+02   -2.89485e+02    0.00000e+00

           Step           Time
      115500000   231000.00000

   Energies (kJ/mol)
        G96Bond       G96Angle    Proper Dih.  Improper Dih.          LJ-14
    2.40944e+03    3.70013e+03    2.73435e+03    1.11211e+03   -2.64259e+02
     Coulomb-14        LJ (SR)  Disper. corr.   Coulomb (SR)   Coul. recip.
    2.84027e+04    1.25079e+05   -7.44235e+03   -9.41956e+05    5.38220e+03
      Potential    Kinetic En.   Total Energy  Conserved En.    Temperature
   -7.80842e+05    1.37515e+05   -6.43327e+05    7.91514e+06    2.99466e+02
 Pres. DC (bar) Pressure (bar)   Constr. rmsd
   -2.19559e+02    4.23566e+01    0.00000e+00

           Step           Time
      115505000   231010.00000

   Energies (kJ/mol)
        G96Bond       G96Angle    Proper Dih.  Improper Dih.          LJ-14
    2.31150e+03    3.70089e+03    2.77268e+03    1.13470e+03   -2.62936e+02
     Coulomb-14        LJ (SR)  Disper. corr.   Coulomb (SR)   Coul. recip.
    2.83251e+04    1.25035e+05   -7.48845e+03   -9.40935e+05    5.29345e+03
      Potential    Kinetic En.   Total Energy  Conserved En.    Temperature
   -7.80113e+05    1.37546e+05   -6.42567e+05    7.91546e+06    2.99534e+02
 Pres. DC (bar) Pressure (bar)   Constr. rmsd
   -2.22284e+02    3.35914e+02    0.00000e+00

           Step           Time
      115510000   231020.00000

   Energies (kJ/mol)
        G96Bond       G96Angle    Proper Dih.  Improper Dih.          LJ-14
    2.19660e+03    3.68915e+03    2.67215e+03    1.10193e+03   -2.81588e+02
     Coulomb-14        LJ (SR)  Disper. corr.   Coulomb (SR)   Coul. recip.
    2.82719e+04    1.24668e+05   -7.49595e+03   -9.42008e+05    5.21925e+03
      Potential    Kinetic En.   Total Energy  Conserved En.    Temperature
   -7.81967e+05    1.37677e+05   -6.44289e+05    7.91565e+06    2.99820e+02
 Pres. DC (bar) Pressure (bar)   Constr. rmsd
   -2.22729e+02    1.03814e+02    0.00000e+00

           Step           Time
      115515000   231030.00000

   Energies (kJ/mol)
        G96Bond       G96Angle    Proper Dih.  Improper Dih.          LJ-14
    2.44573e+03    3.63176e+03    2.68665e+03    1.14508e+03   -2.90051e+02
     Coulomb-14        LJ (SR)  Disper. corr.   Coulomb (SR)   Coul. recip.
    2.84250e+04    1.24145e+05   -7.44887e+03   -9.40718e+05    5.28739e+03
      Potential    Kinetic En.   Total Energy  Conserved En.    Temperature
   -7.80690e+05    1.38138e+05   -6.42553e+05    7.91594e+06    3.00823e+02
 Pres. DC (bar) Pressure (bar)   Constr. rmsd
   -2.19943e+02   -1.68794e+01    0.00000e+00

           Step           Time
      115520000   231040.00000

   Energies (kJ/mol)
        G96Bond       G96Angle    Proper Dih.  Improper Dih.          LJ-14
    2.39693e+03    3.78825e+03    2.67743e+03    1.19358e+03   -3.22226e+02
     Coulomb-14        LJ (SR)  Disper. corr.   Coulomb (SR)   Coul. recip.
    2.81269e+04    1.23061e+05   -7.47455e+03   -9.38912e+05    5.24062e+03
      Potential    Kinetic En.   Total Energy  Conserved En.    Temperature
   -7.80225e+05    1.38718e+05   -6.41507e+05    7.91618e+06    3.02086e+02
 Pres. DC (bar) Pressure (bar)   Constr. rmsd
   -2.21460e+02   -7.86756e+00    0.00000e+00

           Step           Time
      115525000   231050.00000

   Energies (kJ/mol)
        G96Bond       G96Angle    Proper Dih.  Improper Dih.          LJ-14
    2.30847e+03    3.70672e+03    2.66689e+03    1.06735e+03   -2.59156e+02
     Coulomb-14        LJ (SR)  Disper. corr.   Coulomb (SR)   Coul. recip.
    2.84618e+04    1.24603e+05   -7.47429e+03   -9.43021e+05    5.08888e+03
      Potential    Kinetic En.   Total Energy  Conserved En.    Temperature
   -7.82851e+05    1.37605e+05   -6.45246e+05    7.91646e+06    2.99664e+02
 Pres. DC (bar) Pressure (bar)   Constr. rmsd
   -2.21445e+02    1.29888e+02    0.00000e+00

           Step           Time
      115530000   231060.00000

   Energies (kJ/mol)
        G96Bond       G96Angle    Proper Dih.  Improper Dih.          LJ-14
    2.39943e+03    3.69330e+03    2.74060e+03    1.08948e+03   -3.17234e+02
     Coulomb-14        LJ (SR)  Disper. corr.   Coulomb (SR)   Coul. recip.
    2.82525e+04    1.25166e+05   -7.48820e+03   -9.42797e+05    5.23274e+03
      Potential    Kinetic En.   Total Energy  Conserved En.    Temperature
   -7.82029e+05    1.37455e+05   -6.44574e+05    7.91656e+06    2.99336e+02
 Pres. DC (bar) Pressure (bar)   Constr. rmsd
   -2.22269e+02    1.46020e+01    0.00000e+00

           Step           Time
      115535000   231070.00000

   Energies (kJ/mol)
        G96Bond       G96Angle    Proper Dih.  Improper Dih.          LJ-14
    2.47950e+03    3.65516e+03    2.78076e+03    1.06135e+03   -2.90403e+02
     Coulomb-14        LJ (SR)  Disper. corr.   Coulomb (SR)   Coul. recip.
    2.82972e+04    1.24000e+05   -7.47721e+03   -9.40949e+05    5.11391e+03
      Potential    Kinetic En.   Total Energy  Conserved En.    Temperature
   -7.81328e+05    1.38250e+05   -6.43078e+05    7.91669e+06    3.01067e+02
 Pres. DC (bar) Pressure (bar)   Constr. rmsd
   -2.21618e+02   -8.82852e+01    0.00000e+00

           Step           Time
      115540000   231080.00000

   Energies (kJ/mol)
        G96Bond       G96Angle    Proper Dih.  Improper Dih.          LJ-14
    2.44188e+03    3.62052e+03    2.84365e+03    1.18428e+03   -3.20703e+02
     Coulomb-14        LJ (SR)  Disper. corr.   Coulomb (SR)   Coul. recip.
    2.81070e+04    1.24053e+05   -7.49294e+03   -9.39088e+05    5.12779e+03
      Potential    Kinetic En.   Total Energy  Conserved En.    Temperature
   -7.79523e+05    1.38802e+05   -6.40721e+05    7.91682e+06    3.02269e+02
 Pres. DC (bar) Pressure (bar)   Constr. rmsd
   -2.22550e+02    1.27935e+02    0.00000e+00

           Step           Time
      115545000   231090.00000

   Energies (kJ/mol)
        G96Bond       G96Angle    Proper Dih.  Improper Dih.          LJ-14
    2.46618e+03    3.80357e+03    2.75809e+03    1.12975e+03   -2.92466e+02
     Coulomb-14        LJ (SR)  Disper. corr.   Coulomb (SR)   Coul. recip.
    2.83870e+04    1.24383e+05   -7.47849e+03   -9.41875e+05    5.16355e+03
      Potential    Kinetic En.   Total Energy  Conserved En.    Temperature
   -7.81555e+05    1.38674e+05   -6.42881e+05    7.91711e+06    3.01991e+02
 Pres. DC (bar) Pressure (bar)   Constr. rmsd
   -2.21694e+02   -4.78890e+01    0.00000e+00

           Step           Time
      115550000   231100.00000

   Energies (kJ/mol)
        G96Bond       G96Angle    Proper Dih.  Improper Dih.          LJ-14
    2.29399e+03    3.65871e+03    2.81069e+03    1.11806e+03   -2.87248e+02
     Coulomb-14        LJ (SR)  Disper. corr.   Coulomb (SR)   Coul. recip.
    2.83685e+04    1.22740e+05   -7.45115e+03   -9.38445e+05    5.20085e+03
      Potential    Kinetic En.   Total Energy  Conserved En.    Temperature
   -7.79992e+05    1.38185e+05   -6.41807e+05    7.91735e+06    3.00925e+02
 Pres. DC (bar) Pressure (bar)   Constr. rmsd
   -2.20078e+02   -6.47645e+01    0.00000e+00

           Step           Time
      115555000   231110.00000

   Energies (kJ/mol)
        G96Bond       G96Angle    Proper Dih.  Improper Dih.          LJ-14
    2.39642e+03    3.88469e+03    2.61877e+03    1.18480e+03   -2.14731e+02
     Coulomb-14        LJ (SR)  Disper. corr.   Coulomb (SR)   Coul. recip.
    2.83269e+04    1.23256e+05   -7.42210e+03   -9.39380e+05    5.35834e+03
      Potential    Kinetic En.   Total Energy  Conserved En.    Temperature
   -7.79991e+05    1.38138e+05   -6.41853e+05    7.91768e+06    3.00824e+02
 Pres. DC (bar) Pressure (bar)   Constr. rmsd
   -2.18367e+02   -5.21577e+00    0.00000e+00

           Step           Time
      115560000   231120.00000

   Energies (kJ/mol)
        G96Bond       G96Angle    Proper Dih.  Improper Dih.          LJ-14
    2.42073e+03    3.72824e+03    2.75208e+03    1.08925e+03   -2.53520e+02
     Coulomb-14        LJ (SR)  Disper. corr.   Coulomb (SR)   Coul. recip.
    2.83546e+04    1.22668e+05   -7.43584e+03   -9.38889e+05    5.22475e+03
      Potential    Kinetic En.   Total Energy  Conserved En.    Temperature
   -7.80340e+05    1.37820e+05   -6.42520e+05    7.91822e+06    3.00132e+02
 Pres. DC (bar) Pressure (bar)   Constr. rmsd
   -2.19176e+02   -1.94051e+02    0.00000e+00

           Step           Time
      115565000   231130.00000

   Energies (kJ/mol)
        G96Bond       G96Angle    Proper Dih.  Improper Dih.          LJ-14
    2.23494e+03    3.55307e+03    2.83098e+03    1.08021e+03   -3.32324e+02
     Coulomb-14        LJ (SR)  Disper. corr.   Coulomb (SR)   Coul. recip.
    2.84686e+04    1.26435e+05   -7.45493e+03   -9.44106e+05    5.31397e+03
      Potential    Kinetic En.   Total Energy  Conserved En.    Temperature
   -7.81976e+05    1.38177e+05   -6.43799e+05    7.91832e+06    3.00909e+02
 Pres. DC (bar) Pressure (bar)   Constr. rmsd
   -2.20301e+02    1.46450e+02    0.00000e+00

           Step           Time
      115570000   231140.00000

   Energies (kJ/mol)
        G96Bond       G96Angle    Proper Dih.  Improper Dih.          LJ-14
    2.29330e+03    3.74022e+03    2.72236e+03    1.11497e+03   -3.04617e+02
     Coulomb-14        LJ (SR)  Disper. corr.   Coulomb (SR)   Coul. recip.
    2.81571e+04    1.23174e+05   -7.43502e+03   -9.39791e+05    5.23978e+03
      Potential    Kinetic En.   Total Energy  Conserved En.    Temperature
   -7.81089e+05    1.37568e+05   -6.43521e+05    7.91843e+06    2.99581e+02
 Pres. DC (bar) Pressure (bar)   Constr. rmsd
   -2.19127e+02   -8.74639e+01    0.00000e+00

           Step           Time
      115575000   231150.00000

   Energies (kJ/mol)
        G96Bond       G96Angle    Proper Dih.  Improper Dih.          LJ-14
    2.41999e+03    3.55982e+03    2.75638e+03    1.10045e+03   -2.46085e+02
     Coulomb-14        LJ (SR)  Disper. corr.   Coulomb (SR)   Coul. recip.
    2.84401e+04    1.24060e+05   -7.50257e+03   -9.40636e+05    5.27310e+03
      Potential    Kinetic En.   Total Energy  Conserved En.    Temperature
   -7.80775e+05    1.38160e+05   -6.42616e+05    7.91882e+06    3.00871e+02
 Pres. DC (bar) Pressure (bar)   Constr. rmsd
   -2.23122e+02    7.92189e+01    0.00000e+00

           Step           Time
      115580000   231160.00000

   Energies (kJ/mol)
        G96Bond       G96Angle    Proper Dih.  Improper Dih.          LJ-14
    2.42599e+03    3.62753e+03    2.77135e+03    1.06422e+03   -2.40023e+02
     Coulomb-14        LJ (SR)  Disper. corr.   Coulomb (SR)   Coul. recip.
    2.81852e+04    1.22727e+05   -7.44544e+03   -9.39760e+05    5.25913e+03
      Potential    Kinetic En.   Total Energy  Conserved En.    Temperature
   -7.81385e+05    1.37611e+05   -6.43773e+05    7.91937e+06    2.99677e+02
 Pres. DC (bar) Pressure (bar)   Constr. rmsd
   -2.19741e+02   -2.24869e+02    0.00000e+00

           Step           Time
      115585000   231170.00000

   Energies (kJ/mol)
        G96Bond       G96Angle    Proper Dih.  Improper Dih.          LJ-14
    2.33261e+03    3.69310e+03    2.72142e+03    1.14269e+03   -2.71959e+02
     Coulomb-14        LJ (SR)  Disper. corr.   Coulomb (SR)   Coul. recip.
    2.83677e+04    1.23686e+05   -7.47588e+03   -9.40423e+05    5.22619e+03
      Potential    Kinetic En.   Total Energy  Conserved En.    Temperature
   -7.81000e+05    1.37638e+05   -6.43362e+05    7.91952e+06    2.99735e+02
 Pres. DC (bar) Pressure (bar)   Constr. rmsd
   -2.21539e+02    7.66447e+00    0.00000e+00

           Step           Time
      115590000   231180.00000

   Energies (kJ/mol)
        G96Bond       G96Angle    Proper Dih.  Improper Dih.          LJ-14
    2.26914e+03    3.75066e+03    2.76351e+03    1.09879e+03   -2.54242e+02
     Coulomb-14        LJ (SR)  Disper. corr.   Coulomb (SR)   Coul. recip.
    2.82774e+04    1.25273e+05   -7.50422e+03   -9.40840e+05    5.19573e+03
      Potential    Kinetic En.   Total Energy  Conserved En.    Temperature
   -7.79970e+05    1.37203e+05   -6.42767e+05    7.91995e+06    2.98788e+02
 Pres. DC (bar) Pressure (bar)   Constr. rmsd
   -2.23220e+02    2.18666e+02    0.00000e+00

           Step           Time
      115595000   231190.00000

   Energies (kJ/mol)
        G96Bond       G96Angle    Proper Dih.  Improper Dih.          LJ-14
    2.36248e+03    3.68066e+03    2.70238e+03    1.04259e+03   -2.73603e+02
     Coulomb-14        LJ (SR)  Disper. corr.   Coulomb (SR)   Coul. recip.
    2.84723e+04    1.24494e+05   -7.47744e+03   -9.42745e+05    5.30657e+03
      Potential    Kinetic En.   Total Energy  Conserved En.    Temperature
   -7.82435e+05    1.38205e+05   -6.44230e+05    7.92022e+06    3.00969e+02
 Pres. DC (bar) Pressure (bar)   Constr. rmsd
   -2.21631e+02   -9.40239e+01    0.00000e+00

           Step           Time
      115600000   231200.00000

   Energies (kJ/mol)
        G96Bond       G96Angle    Proper Dih.  Improper Dih.          LJ-14
    2.31478e+03    3.74643e+03    2.77594e+03    1.06795e+03   -2.36878e+02
     Coulomb-14        LJ (SR)  Disper. corr.   Coulomb (SR)   Coul. recip.
    2.84627e+04    1.23486e+05   -7.42799e+03   -9.38447e+05    5.21685e+03
      Potential    Kinetic En.   Total Energy  Conserved En.    Temperature
   -7.79041e+05    1.37826e+05   -6.41215e+05    7.92049e+06    3.00143e+02
 Pres. DC (bar) Pressure (bar)   Constr. rmsd
   -2.18713e+02   -6.77413e+01    0.00000e+00

           Step           Time
      115605000   231210.00000

   Energies (kJ/mol)
        G96Bond       G96Angle    Proper Dih.  Improper Dih.          LJ-14
    2.37685e+03    3.80832e+03    2.77935e+03    1.13296e+03   -2.29309e+02
     Coulomb-14        LJ (SR)  Disper. corr.   Coulomb (SR)   Coul. recip.
    2.83097e+04    1.23544e+05   -7.46670e+03   -9.38734e+05    5.25944e+03
      Potential    Kinetic En.   Total Energy  Conserved En.    Temperature
   -7.79220e+05    1.38240e+05   -6.40980e+05    7.92067e+06    3.01046e+02
 Pres. DC (bar) Pressure (bar)   Constr. rmsd
   -2.20996e+02    1.27778e+02    0.00000e+00

           Step           Time
      115610000   231220.00000

   Energies (kJ/mol)
        G96Bond       G96Angle    Proper Dih.  Improper Dih.          LJ-14
    2.41423e+03    3.93962e+03    2.74535e+03    1.09136e+03   -3.23209e+02
     Coulomb-14        LJ (SR)  Disper. corr.   Coulomb (SR)   Coul. recip.
    2.84429e+04    1.22076e+05   -7.46770e+03   -9.37600e+05    5.23389e+03
      Potential    Kinetic En.   Total Energy  Conserved En.    Temperature
   -7.79448e+05    1.38226e+05   -6.41222e+05    7.92089e+06    3.01015e+02
 Pres. DC (bar) Pressure (bar)   Constr. rmsd
   -2.21055e+02   -1.52158e+02    0.00000e+00

           Step           Time
      115615000   231230.00000

   Energies (kJ/mol)
        G96Bond       G96Angle    Proper Dih.  Improper Dih.          LJ-14
    2.45995e+03    3.77369e+03    2.80969e+03    1.21181e+03   -2.27314e+02
     Coulomb-14        LJ (SR)  Disper. corr.   Coulomb (SR)   Coul. recip.
    2.83367e+04    1.23837e+05   -7.46040e+03   -9.39146e+05    5.28979e+03
      Potential    Kinetic En.   Total Energy  Conserved En.    Temperature
   -7.79115e+05    1.38147e+05   -6.40968e+05    7.92119e+06    3.00844e+02
 Pres. DC (bar) Pressure (bar)   Constr. rmsd
   -2.20624e+02    1.45434e+02    0.00000e+00

           Step           Time
      115620000   231240.00000

   Energies (kJ/mol)
        G96Bond       G96Angle    Proper Dih.  Improper Dih.          LJ-14
    2.26120e+03    3.74076e+03    2.75575e+03    1.08523e+03   -2.87998e+02
     Coulomb-14        LJ (SR)  Disper. corr.   Coulomb (SR)   Coul. recip.
    2.82606e+04    1.23801e+05   -7.45966e+03   -9.42175e+05    5.07581e+03
      Potential    Kinetic En.   Total Energy  Conserved En.    Temperature
   -7.82943e+05    1.38625e+05   -6.44318e+05    7.92152e+06    3.01883e+02
 Pres. DC (bar) Pressure (bar)   Constr. rmsd
   -2.20580e+02   -7.06989e+01    0.00000e+00

           Step           Time
      115625000   231250.00000

   Energies (kJ/mol)
        G96Bond       G96Angle    Proper Dih.  Improper Dih.          LJ-14
    2.26160e+03    3.63614e+03    2.80830e+03    1.16278e+03   -2.40508e+02
     Coulomb-14        LJ (SR)  Disper. corr.   Coulomb (SR)   Coul. recip.
    2.85872e+04    1.22146e+05   -7.42522e+03   -9.37263e+05    5.24320e+03
      Potential    Kinetic En.   Total Energy  Conserved En.    Temperature
   -7.79084e+05    1.37562e+05   -6.41522e+05    7.92185e+06    2.99569e+02
 Pres. DC (bar) Pressure (bar)   Constr. rmsd
   -2.18550e+02   -1.26056e+02    0.00000e+00

           Step           Time
      115630000   231260.00000

   Energies (kJ/mol)
        G96Bond       G96Angle    Proper Dih.  Improper Dih.          LJ-14
    2.40794e+03    3.71829e+03    2.69895e+03    1.13182e+03   -2.74848e+02
     Coulomb-14        LJ (SR)  Disper. corr.   Coulomb (SR)   Coul. recip.
    2.85352e+04    1.24169e+05   -7.48840e+03   -9.41570e+05    5.25876e+03
      Potential    Kinetic En.   Total Energy  Conserved En.    Temperature
   -7.81413e+05    1.39133e+05   -6.42279e+05    7.92213e+06    3.02991e+02
 Pres. DC (bar) Pressure (bar)   Constr. rmsd
   -2.22281e+02    1.28435e+02    0.00000e+00

           Step           Time
      115635000   231270.00000

   Energies (kJ/mol)
        G96Bond       G96Angle    Proper Dih.  Improper Dih.          LJ-14
    2.34557e+03    3.86584e+03    2.62407e+03    1.08460e+03   -2.32104e+02
     Coulomb-14        LJ (SR)  Disper. corr.   Coulomb (SR)   Coul. recip.
    2.82832e+04    1.25022e+05   -7.47610e+03   -9.41156e+05    5.20225e+03
      Potential    Kinetic En.   Total Energy  Conserved En.    Temperature
   -7.80436e+05    1.37670e+05   -6.42766e+05    7.92237e+06    2.99804e+02
 Pres. DC (bar) Pressure (bar)   Constr. rmsd
   -2.21552e+02    1.16490e+02    0.00000e+00

           Step           Time
      115640000   231280.00000

   Energies (kJ/mol)
        G96Bond       G96Angle    Proper Dih.  Improper Dih.          LJ-14
    2.47437e+03    3.69428e+03    2.72950e+03    1.11157e+03   -3.26336e+02
     Coulomb-14        LJ (SR)  Disper. corr.   Coulomb (SR)   Coul. recip.
    2.82516e+04    1.21457e+05   -7.40875e+03   -9.36552e+05    5.34198e+03
      Potential    Kinetic En.   Total Energy  Conserved En.    Temperature
   -7.79227e+05    1.38020e+05   -6.41206e+05    7.92282e+06    3.00567e+02
 Pres. DC (bar) Pressure (bar)   Constr. rmsd
   -2.17583e+02   -2.65400e+02    0.00000e+00

           Step           Time
      115645000   231290.00000

   Energies (kJ/mol)
        G96Bond       G96Angle    Proper Dih.  Improper Dih.          LJ-14
    2.35443e+03    3.53681e+03    2.89088e+03    1.09694e+03   -2.46659e+02
     Coulomb-14        LJ (SR)  Disper. corr.   Coulomb (SR)   Coul. recip.
    2.86898e+04    1.23721e+05   -7.42150e+03   -9.39032e+05    5.30433e+03
      Potential    Kinetic En.   Total Energy  Conserved En.    Temperature
   -7.79106e+05    1.38141e+05   -6.40965e+05    7.92318e+06    3.00829e+02
 Pres. DC (bar) Pressure (bar)   Constr. rmsd
   -2.18332e+02   -1.09384e+02    0.00000e+00

           Step           Time
      115650000   231300.00000

   Energies (kJ/mol)
        G96Bond       G96Angle    Proper Dih.  Improper Dih.          LJ-14
    2.40227e+03    3.80247e+03    2.73213e+03    1.17259e+03   -2.39661e+02
     Coulomb-14        LJ (SR)  Disper. corr.   Coulomb (SR)   Coul. recip.
    2.84012e+04    1.24560e+05   -7.45306e+03   -9.40556e+05    5.21683e+03
      Potential    Kinetic En.   Total Energy  Conserved En.    Temperature
   -7.79961e+05    1.38406e+05   -6.41555e+05    7.92352e+06    3.01406e+02
 Pres. DC (bar) Pressure (bar)   Constr. rmsd
   -2.20190e+02    1.86773e+02    0.00000e+00

           Step           Time
      115655000   231310.00000

   Energies (kJ/mol)
        G96Bond       G96Angle    Proper Dih.  Improper Dih.          LJ-14
    2.39841e+03    3.66173e+03    2.69915e+03    1.13632e+03   -2.05802e+02
     Coulomb-14        LJ (SR)  Disper. corr.   Coulomb (SR)   Coul. recip.
    2.84374e+04    1.25528e+05   -7.47424e+03   -9.43053e+05    5.14781e+03
      Potential    Kinetic En.   Total Energy  Conserved En.    Temperature
   -7.81725e+05    1.37073e+05   -6.44652e+05    7.92387e+06    2.98504e+02
 Pres. DC (bar) Pressure (bar)   Constr. rmsd
   -2.21442e+02    2.67347e+02    0.00000e+00

           Step           Time
      115660000   231320.00000

   Energies (kJ/mol)
        G96Bond       G96Angle    Proper Dih.  Improper Dih.          LJ-14
    2.40724e+03    3.58850e+03    2.68761e+03    1.12061e+03   -2.26052e+02
     Coulomb-14        LJ (SR)  Disper. corr.   Coulomb (SR)   Coul. recip.
    2.86426e+04    1.24860e+05   -7.48396e+03   -9.41858e+05    5.22639e+03
      Potential    Kinetic En.   Total Energy  Conserved En.    Temperature
   -7.81035e+05    1.38471e+05   -6.42564e+05    7.92422e+06    3.01549e+02
 Pres. DC (bar) Pressure (bar)   Constr. rmsd
   -2.22018e+02    2.07471e+02    0.00000e+00

           Step           Time
      115665000   231330.00000

   Energies (kJ/mol)
        G96Bond       G96Angle    Proper Dih.  Improper Dih.          LJ-14
    2.33169e+03    3.78410e+03    2.66320e+03    1.10091e+03   -3.04603e+02
     Coulomb-14        LJ (SR)  Disper. corr.   Coulomb (SR)   Coul. recip.
    2.84703e+04    1.24041e+05   -7.45708e+03   -9.40005e+05    5.34655e+03
      Potential    Kinetic En.   Total Energy  Conserved En.    Temperature
   -7.80029e+05    1.37377e+05   -6.42652e+05    7.92442e+06    2.99167e+02
 Pres. DC (bar) Pressure (bar)   Constr. rmsd
   -2.20428e+02   -8.61003e+00    0.00000e+00

           Step           Time
      115670000   231340.00000

   Energies (kJ/mol)
        G96Bond       G96Angle    Proper Dih.  Improper Dih.          LJ-14
    2.43633e+03    3.62636e+03    2.76094e+03    1.15809e+03   -2.88107e+02
     Coulomb-14        LJ (SR)  Disper. corr.   Coulomb (SR)   Coul. recip.
    2.83200e+04    1.24146e+05   -7.42900e+03   -9.40552e+05    5.20246e+03
      Potential    Kinetic En.   Total Energy  Conserved En.    Temperature
   -7.80619e+05    1.38202e+05   -6.42416e+05    7.92474e+06    3.00964e+02
 Pres. DC (bar) Pressure (bar)   Constr. rmsd
   -2.18773e+02   -1.03234e+02    0.00000e+00

           Step           Time
      115675000   231350.00000

   Energies (kJ/mol)
        G96Bond       G96Angle    Proper Dih.  Improper Dih.          LJ-14
    2.30285e+03    3.85644e+03    2.83319e+03    1.07798e+03   -3.49371e+02
     Coulomb-14        LJ (SR)  Disper. corr.   Coulomb (SR)   Coul. recip.
    2.83341e+04    1.22813e+05   -7.45435e+03   -9.39451e+05    5.21632e+03
      Potential    Kinetic En.   Total Energy  Conserved En.    Temperature
   -7.80821e+05    1.37784e+05   -6.43037e+05    7.92576e+06    3.00053e+02
 Pres. DC (bar) Pressure (bar)   Constr. rmsd
   -2.20267e+02   -6.85556e+01    0.00000e+00

           Step           Time
      115680000   231360.00000

   Energies (kJ/mol)
        G96Bond       G96Angle    Proper Dih.  Improper Dih.          LJ-14
    2.39159e+03    3.71733e+03    2.64455e+03    1.04157e+03   -2.56690e+02
     Coulomb-14        LJ (SR)  Disper. corr.   Coulomb (SR)   Coul. recip.
    2.82397e+04    1.23865e+05   -7.47414e+03   -9.40411e+05    5.39918e+03
      Potential    Kinetic En.   Total Energy  Conserved En.    Temperature
   -7.80843e+05    1.37565e+05   -6.43278e+05    7.92595e+06    2.99576e+02
 Pres. DC (bar) Pressure (bar)   Constr. rmsd
   -2.21436e+02   -2.67021e+01    0.00000e+00

           Step           Time
      115685000   231370.00000

   Energies (kJ/mol)
        G96Bond       G96Angle    Proper Dih.  Improper Dih.          LJ-14
    2.52150e+03    3.67332e+03    2.72686e+03    1.10911e+03   -2.66396e+02
     Coulomb-14        LJ (SR)  Disper. corr.   Coulomb (SR)   Coul. recip.
    2.84129e+04    1.23681e+05   -7.45598e+03   -9.40349e+05    5.24781e+03
      Potential    Kinetic En.   Total Energy  Conserved En.    Temperature
   -7.80698e+05    1.37380e+05   -6.43318e+05    7.92623e+06    2.99173e+02
 Pres. DC (bar) Pressure (bar)   Constr. rmsd
   -2.20362e+02   -5.03942e+01    0.00000e+00

           Step           Time
      115690000   231380.00000

   Energies (kJ/mol)
        G96Bond       G96Angle    Proper Dih.  Improper Dih.          LJ-14
    2.47189e+03    3.83156e+03    2.77987e+03    1.18858e+03   -3.10922e+02
     Coulomb-14        LJ (SR)  Disper. corr.   Coulomb (SR)   Coul. recip.
    2.83194e+04    1.24508e+05   -7.45204e+03   -9.39607e+05    5.16917e+03
      Potential    Kinetic En.   Total Energy  Conserved En.    Temperature
   -7.79101e+05    1.37942e+05   -6.41160e+05    7.92637e+06    3.00396e+02
 Pres. DC (bar) Pressure (bar)   Constr. rmsd
   -2.20130e+02    6.00558e+01    0.00000e+00

           Step           Time
      115695000   231390.00000

   Energies (kJ/mol)
        G96Bond       G96Angle    Proper Dih.  Improper Dih.          LJ-14
    2.43729e+03    3.74103e+03    2.81279e+03    1.19386e+03   -3.07298e+02
     Coulomb-14        LJ (SR)  Disper. corr.   Coulomb (SR)   Coul. recip.
    2.80867e+04    1.24355e+05   -7.41429e+03   -9.39372e+05    5.15533e+03
      Potential    Kinetic En.   Total Energy  Conserved En.    Temperature
   -7.79312e+05    1.38474e+05   -6.40838e+05    7.92665e+06    3.01556e+02
 Pres. DC (bar) Pressure (bar)   Constr. rmsd
   -2.17908e+02   -5.45610e+01    0.00000e+00

           Step           Time
      115700000   231400.00000

   Energies (kJ/mol)
        G96Bond       G96Angle    Proper Dih.  Improper Dih.          LJ-14
    2.36833e+03    3.62754e+03    2.83488e+03    1.09180e+03   -3.04822e+02
     Coulomb-14        LJ (SR)  Disper. corr.   Coulomb (SR)   Coul. recip.
    2.84705e+04    1.23204e+05   -7.46636e+03   -9.39491e+05    5.28419e+03
      Potential    Kinetic En.   Total Energy  Conserved En.    Temperature
   -7.80381e+05    1.38134e+05   -6.42247e+05    7.92700e+06    3.00814e+02
 Pres. DC (bar) Pressure (bar)   Constr. rmsd
   -2.20976e+02    1.70961e+01    0.00000e+00

           Step           Time
      115705000   231410.00000

   Energies (kJ/mol)
        G96Bond       G96Angle    Proper Dih.  Improper Dih.          LJ-14
    2.32516e+03    3.63700e+03    2.83277e+03    1.10816e+03   -3.31616e+02
     Coulomb-14        LJ (SR)  Disper. corr.   Coulomb (SR)   Coul. recip.
    2.82841e+04    1.25155e+05   -7.48036e+03   -9.42581e+05    5.07711e+03
      Potential    Kinetic En.   Total Energy  Conserved En.    Temperature
   -7.81974e+05    1.36217e+05   -6.45757e+05    7.92715e+06    2.96641e+02
 Pres. DC (bar) Pressure (bar)   Constr. rmsd
   -2.21804e+02    1.11113e+01    0.00000e+00

           Step           Time
      115710000   231420.00000

   Energies (kJ/mol)
        G96Bond       G96Angle    Proper Dih.  Improper Dih.          LJ-14
    2.59413e+03    3.72412e+03    2.69167e+03    1.11593e+03   -2.33903e+02
     Coulomb-14        LJ (SR)  Disper. corr.   Coulomb (SR)   Coul. recip.
    2.83876e+04    1.24031e+05   -7.51353e+03   -9.41457e+05    5.19079e+03
      Potential    Kinetic En.   Total Energy  Conserved En.    Temperature
   -7.81469e+05    1.37577e+05   -6.43892e+05    7.92767e+06    2.99602e+02
 Pres. DC (bar) Pressure (bar)   Constr. rmsd
   -2.23773e+02    1.16004e+02    0.00000e+00

           Step           Time
      115715000   231430.00000

   Energies (kJ/mol)
        G96Bond       G96Angle    Proper Dih.  Improper Dih.          LJ-14
    2.43720e+03    3.70446e+03    2.78212e+03    1.03405e+03   -3.35834e+02
     Coulomb-14        LJ (SR)  Disper. corr.   Coulomb (SR)   Coul. recip.
    2.82656e+04    1.23570e+05   -7.44787e+03   -9.39318e+05    5.25647e+03
      Potential    Kinetic En.   Total Energy  Conserved En.    Temperature
   -7.80051e+05    1.37666e+05   -6.42386e+05    7.92803e+06    2.99795e+02
 Pres. DC (bar) Pressure (bar)   Constr. rmsd
   -2.19884e+02   -3.83087e+01    0.00000e+00

           Step           Time
      115720000   231440.00000

   Energies (kJ/mol)
        G96Bond       G96Angle    Proper Dih.  Improper Dih.          LJ-14
    2.45172e+03    3.77318e+03    2.71997e+03    1.11888e+03   -3.16003e+02
     Coulomb-14        LJ (SR)  Disper. corr.   Coulomb (SR)   Coul. recip.
    2.83388e+04    1.26306e+05   -7.50256e+03   -9.43312e+05    5.20267e+03
      Potential    Kinetic En.   Total Energy  Conserved En.    Temperature
   -7.81219e+05    1.37874e+05   -6.43344e+05    7.92828e+06    3.00249e+02
 Pres. DC (bar) Pressure (bar)   Constr. rmsd
   -2.23121e+02    1.51103e+02    0.00000e+00

           Step           Time
      115725000   231450.00000

   Energies (kJ/mol)
        G96Bond       G96Angle    Proper Dih.  Improper Dih.          LJ-14
    2.32180e+03    3.79460e+03    2.82187e+03    1.12157e+03   -4.36351e+02
     Coulomb-14        LJ (SR)  Disper. corr.   Coulomb (SR)   Coul. recip.
    2.79873e+04    1.23741e+05   -7.43813e+03   -9.39853e+05    5.32418e+03
      Potential    Kinetic En.   Total Energy  Conserved En.    Temperature
   -7.80615e+05    1.37816e+05   -6.42799e+05    7.92841e+06    3.00122e+02
 Pres. DC (bar) Pressure (bar)   Constr. rmsd
   -2.19310e+02   -4.61554e+01    0.00000e+00

           Step           Time
      115730000   231460.00000

   Energies (kJ/mol)
        G96Bond       G96Angle    Proper Dih.  Improper Dih.          LJ-14
    2.39972e+03    3.71174e+03    2.64238e+03    1.21063e+03   -2.67154e+02
     Coulomb-14        LJ (SR)  Disper. corr.   Coulomb (SR)   Coul. recip.
    2.84794e+04    1.23538e+05   -7.40841e+03   -9.40463e+05    5.37667e+03
      Potential    Kinetic En.   Total Energy  Conserved En.    Temperature
   -7.80780e+05    1.37071e+05   -6.43709e+05    7.92894e+06    2.98499e+02
 Pres. DC (bar) Pressure (bar)   Constr. rmsd
   -2.17563e+02   -1.49806e+02    0.00000e+00

           Step           Time
      115735000   231470.00000

   Energies (kJ/mol)
        G96Bond       G96Angle    Proper Dih.  Improper Dih.          LJ-14
    2.35284e+03    3.69066e+03    2.80082e+03    1.15213e+03   -2.69005e+02
     Coulomb-14        LJ (SR)  Disper. corr.   Coulomb (SR)   Coul. recip.
    2.84960e+04    1.23001e+05   -7.40019e+03   -9.39475e+05    5.34574e+03
      Potential    Kinetic En.   Total Energy  Conserved En.    Temperature
   -7.80305e+05    1.37261e+05   -6.43043e+05    7.92951e+06    2.98914e+02
 Pres. DC (bar) Pressure (bar)   Constr. rmsd
   -2.17081e+02   -1.88119e+02    0.00000e+00

           Step           Time
      115740000   231480.00000

   Energies (kJ/mol)
        G96Bond       G96Angle    Proper Dih.  Improper Dih.          LJ-14
    2.27153e+03    3.70124e+03    2.83914e+03    1.10846e+03   -2.93085e+02
     Coulomb-14        LJ (SR)  Disper. corr.   Coulomb (SR)   Coul. recip.
    2.85504e+04    1.23358e+05   -7.46077e+03   -9.39079e+05    5.21828e+03
      Potential    Kinetic En.   Total Energy  Conserved En.    Temperature
   -7.79786e+05    1.37689e+05   -6.42097e+05    7.92966e+06    2.99847e+02
 Pres. DC (bar) Pressure (bar)   Constr. rmsd
   -2.20646e+02    2.32819e+01    0.00000e+00

           Step           Time
      115745000   231490.00000

   Energies (kJ/mol)
        G96Bond       G96Angle    Proper Dih.  Improper Dih.          LJ-14
    2.28443e+03    3.89106e+03    2.75057e+03    1.10204e+03   -2.67329e+02
     Coulomb-14        LJ (SR)  Disper. corr.   Coulomb (SR)   Coul. recip.
    2.85451e+04    1.25114e+05   -7.48371e+03   -9.41144e+05    5.21423e+03
      Potential    Kinetic En.   Total Energy  Conserved En.    Temperature
   -7.79994e+05    1.37168e+05   -6.42826e+05    7.93005e+06    2.98711e+02
 Pres. DC (bar) Pressure (bar)   Constr. rmsd
   -2.22003e+02    2.62303e+02    0.00000e+00

           Step           Time
      115750000   231500.00000

   Energies (kJ/mol)
        G96Bond       G96Angle    Proper Dih.  Improper Dih.          LJ-14
    2.22146e+03    3.64599e+03    2.75231e+03    1.03211e+03   -2.78251e+02
     Coulomb-14        LJ (SR)  Disper. corr.   Coulomb (SR)   Coul. recip.
    2.83439e+04    1.25622e+05   -7.47796e+03   -9.43466e+05    5.28616e+03
      Potential    Kinetic En.   Total Energy  Conserved En.    Temperature
   -7.82319e+05    1.37582e+05   -6.44737e+05    7.93039e+06    2.99612e+02
 Pres. DC (bar) Pressure (bar)   Constr. rmsd
   -2.21662e+02    6.37095e+01    0.00000e+00

           Step           Time
      115755000   231510.00000

   Energies (kJ/mol)
        G96Bond       G96Angle    Proper Dih.  Improper Dih.          LJ-14
    2.29062e+03    3.66851e+03    2.75721e+03    1.11174e+03   -2.68578e+02
     Coulomb-14        LJ (SR)  Disper. corr.   Coulomb (SR)   Coul. recip.
    2.83157e+04    1.22818e+05   -7.44162e+03   -9.38245e+05    5.24451e+03
      Potential    Kinetic En.   Total Energy  Conserved En.    Temperature
   -7.79749e+05    1.38591e+05   -6.41157e+05    7.93107e+06    3.01811e+02
 Pres. DC (bar) Pressure (bar)   Constr. rmsd
   -2.19516e+02   -7.00410e+01    0.00000e+00

           Step           Time
      115760000   231520.00000

   Energies (kJ/mol)
        G96Bond       G96Angle    Proper Dih.  Improper Dih.          LJ-14
    2.48190e+03    3.56244e+03    2.76788e+03    1.09577e+03   -2.61751e+02
     Coulomb-14        LJ (SR)  Disper. corr.   Coulomb (SR)   Coul. recip.
    2.84042e+04    1.24348e+05   -7.49836e+03   -9.40608e+05    5.16493e+03
      Potential    Kinetic En.   Total Energy  Conserved En.    Temperature
   -7.80543e+05    1.38927e+05   -6.41616e+05    7.93155e+06    3.02542e+02
 Pres. DC (bar) Pressure (bar)   Constr. rmsd
   -2.22872e+02    1.50949e+02    0.00000e+00

           Step           Time
      115765000   231530.00000

   Energies (kJ/mol)
        G96Bond       G96Angle    Proper Dih.  Improper Dih.          LJ-14
    2.31688e+03    3.47678e+03    2.82538e+03    1.04577e+03   -2.15968e+02
     Coulomb-14        LJ (SR)  Disper. corr.   Coulomb (SR)   Coul. recip.
    2.84334e+04    1.24645e+05   -7.52424e+03   -9.43742e+05    5.11752e+03
      Potential    Kinetic En.   Total Energy  Conserved En.    Temperature
   -7.83621e+05    1.38335e+05   -6.45286e+05    7.93197e+06    3.01252e+02
 Pres. DC (bar) Pressure (bar)   Constr. rmsd
   -2.24411e+02    1.46636e+02    0.00000e+00

           Step           Time
      115770000   231540.00000

   Energies (kJ/mol)
        G96Bond       G96Angle    Proper Dih.  Improper Dih.          LJ-14
    2.38853e+03    3.44868e+03    2.86902e+03    1.05132e+03   -2.40497e+02
     Coulomb-14        LJ (SR)  Disper. corr.   Coulomb (SR)   Coul. recip.
    2.86317e+04    1.23617e+05   -7.44966e+03   -9.38770e+05    5.29712e+03
      Potential    Kinetic En.   Total Energy  Conserved En.    Temperature
   -7.79157e+05    1.37829e+05   -6.41328e+05    7.93212e+06    3.00152e+02
 Pres. DC (bar) Pressure (bar)   Constr. rmsd
   -2.19990e+02    4.66520e-01    0.00000e+00

           Step           Time
      115775000   231550.00000

   Energies (kJ/mol)
        G96Bond       G96Angle    Proper Dih.  Improper Dih.          LJ-14
    2.18989e+03    3.54751e+03    2.82742e+03    1.15852e+03   -2.46704e+02
     Coulomb-14        LJ (SR)  Disper. corr.   Coulomb (SR)   Coul. recip.
    2.85195e+04    1.24651e+05   -7.46216e+03   -9.42620e+05    5.34416e+03
      Potential    Kinetic En.   Total Energy  Conserved En.    Temperature
   -7.82090e+05    1.37270e+05   -6.44820e+05    7.93222e+06    2.98934e+02
 Pres. DC (bar) Pressure (bar)   Constr. rmsd
   -2.20728e+02    1.20614e+01    0.00000e+00

           Step           Time
      115780000   231560.00000

   Energies (kJ/mol)
        G96Bond       G96Angle    Proper Dih.  Improper Dih.          LJ-14
    2.19926e+03    3.81915e+03    2.76440e+03    1.07469e+03   -2.34191e+02
     Coulomb-14        LJ (SR)  Disper. corr.   Coulomb (SR)   Coul. recip.
    2.83507e+04    1.22791e+05   -7.44165e+03   -9.39193e+05    5.23252e+03
      Potential    Kinetic En.   Total Energy  Conserved En.    Temperature
   -7.80636e+05    1.37975e+05   -6.42661e+05    7.93274e+06    3.00470e+02
 Pres. DC (bar) Pressure (bar)   Constr. rmsd
   -2.19518e+02   -4.62366e+01    0.00000e+00

           Step           Time
      115785000   231570.00000

   Energies (kJ/mol)
        G96Bond       G96Angle    Proper Dih.  Improper Dih.          LJ-14
    2.27225e+03    3.74791e+03    2.80691e+03    1.19475e+03   -2.68110e+02
     Coulomb-14        LJ (SR)  Disper. corr.   Coulomb (SR)   Coul. recip.
    2.81876e+04    1.24869e+05   -7.49752e+03   -9.42264e+05    5.22599e+03
      Potential    Kinetic En.   Total Energy  Conserved En.    Temperature
   -7.81726e+05    1.37633e+05   -6.44093e+05    7.93311e+06    2.99724e+02
 Pres. DC (bar) Pressure (bar)   Constr. rmsd
   -2.22822e+02    1.85324e+02    0.00000e+00

           Step           Time
      115790000   231580.00000

   Energies (kJ/mol)
        G96Bond       G96Angle    Proper Dih.  Improper Dih.          LJ-14
    2.35446e+03    3.78006e+03    2.78625e+03    1.12331e+03   -3.02709e+02
     Coulomb-14        LJ (SR)  Disper. corr.   Coulomb (SR)   Coul. recip.
    2.81823e+04    1.22188e+05   -7.46996e+03   -9.38317e+05    5.32856e+03
      Potential    Kinetic En.   Total Energy  Conserved En.    Temperature
   -7.80346e+05    1.39041e+05   -6.41305e+05    7.93366e+06    3.02791e+02
 Pres. DC (bar) Pressure (bar)   Constr. rmsd
   -2.21189e+02   -4.79154e+01    0.00000e+00

           Step           Time
      115795000   231590.00000

   Energies (kJ/mol)
        G96Bond       G96Angle    Proper Dih.  Improper Dih.          LJ-14
    2.29385e+03    3.61799e+03    2.82742e+03    1.13476e+03   -3.09937e+02
     Coulomb-14        LJ (SR)  Disper. corr.   Coulomb (SR)   Coul. recip.
    2.82503e+04    1.24987e+05   -7.45269e+03   -9.44036e+05    5.23795e+03
      Potential    Kinetic En.   Total Energy  Conserved En.    Temperature
   -7.83449e+05    1.37596e+05   -6.45854e+05    7.93393e+06    2.99642e+02
 Pres. DC (bar) Pressure (bar)   Constr. rmsd
   -2.20168e+02    1.26975e+02    0.00000e+00

           Step           Time
      115800000   231600.00000

   Energies (kJ/mol)
        G96Bond       G96Angle    Proper Dih.  Improper Dih.          LJ-14
    2.41422e+03    3.56008e+03    2.82758e+03    1.13007e+03   -3.10964e+02
     Coulomb-14        LJ (SR)  Disper. corr.   Coulomb (SR)   Coul. recip.
    2.83234e+04    1.25549e+05   -7.51474e+03   -9.43077e+05    5.08312e+03
      Potential    Kinetic En.   Total Energy  Conserved En.    Temperature
   -7.82014e+05    1.37618e+05   -6.44396e+05    7.93412e+06    2.99692e+02
 Pres. DC (bar) Pressure (bar)   Constr. rmsd
   -2.23846e+02    2.67837e+02    0.00000e+00

           Step           Time
      115805000   231610.00000

   Energies (kJ/mol)
        G96Bond       G96Angle    Proper Dih.  Improper Dih.          LJ-14
    2.34621e+03    3.51628e+03    2.79707e+03    1.07406e+03   -2.70914e+02
     Coulomb-14        LJ (SR)  Disper. corr.   Coulomb (SR)   Coul. recip.
    2.82308e+04    1.23953e+05   -7.46962e+03   -9.40597e+05    5.10154e+03
      Potential    Kinetic En.   Total Energy  Conserved En.    Temperature
   -7.81319e+05    1.36936e+05   -6.44383e+05    7.93437e+06    2.98206e+02
 Pres. DC (bar) Pressure (bar)   Constr. rmsd
   -2.21169e+02    9.36999e+01    0.00000e+00

           Step           Time
      115810000   231620.00000

   Energies (kJ/mol)
        G96Bond       G96Angle    Proper Dih.  Improper Dih.          LJ-14
    2.38784e+03    3.69239e+03    2.74851e+03    1.10967e+03   -2.69529e+02
     Coulomb-14        LJ (SR)  Disper. corr.   Coulomb (SR)   Coul. recip.
    2.84090e+04    1.24815e+05   -7.44855e+03   -9.41561e+05    5.28445e+03
      Potential    Kinetic En.   Total Energy  Conserved En.    Temperature
   -7.80832e+05    1.37479e+05   -6.43352e+05    7.93473e+06    2.99389e+02
 Pres. DC (bar) Pressure (bar)   Constr. rmsd
   -2.19924e+02    1.81513e+01    0.00000e+00

           Step           Time
      115815000   231630.00000

   Energies (kJ/mol)
        G96Bond       G96Angle    Proper Dih.  Improper Dih.          LJ-14
    2.33153e+03    3.84636e+03    2.76257e+03    1.14981e+03   -2.58088e+02
     Coulomb-14        LJ (SR)  Disper. corr.   Coulomb (SR)   Coul. recip.
    2.81935e+04    1.24259e+05   -7.44307e+03   -9.39676e+05    5.18289e+03
      Potential    Kinetic En.   Total Energy  Conserved En.    Temperature
   -7.79652e+05    1.37257e+05   -6.42395e+05    7.93496e+06    2.98906e+02
 Pres. DC (bar) Pressure (bar)   Constr. rmsd
   -2.19601e+02    4.47646e+01    0.00000e+00

           Step           Time
      115820000   231640.00000

   Energies (kJ/mol)
        G96Bond       G96Angle    Proper Dih.  Improper Dih.          LJ-14
    2.29318e+03    3.63921e+03    2.78417e+03    1.03960e+03   -3.23034e+02
     Coulomb-14        LJ (SR)  Disper. corr.   Coulomb (SR)   Coul. recip.
    2.83600e+04    1.24712e+05   -7.46650e+03   -9.41805e+05    5.18629e+03
      Potential    Kinetic En.   Total Energy  Conserved En.    Temperature
   -7.81580e+05    1.37494e+05   -6.44087e+05    7.93514e+06    2.99420e+02
 Pres. DC (bar) Pressure (bar)   Constr. rmsd
   -2.20984e+02   -1.37557e+01    0.00000e+00

           Step           Time
      115825000   231650.00000

   Energies (kJ/mol)
        G96Bond       G96Angle    Proper Dih.  Improper Dih.          LJ-14
    2.28938e+03    3.73815e+03    2.81630e+03    1.11219e+03   -3.05908e+02
     Coulomb-14        LJ (SR)  Disper. corr.   Coulomb (SR)   Coul. recip.
    2.84600e+04    1.25539e+05   -7.44692e+03   -9.42509e+05    5.31470e+03
      Potential    Kinetic En.   Total Energy  Conserved En.    Temperature
   -7.80992e+05    1.37948e+05   -6.43044e+05    7.93545e+06    3.00410e+02
 Pres. DC (bar) Pressure (bar)   Constr. rmsd
   -2.19828e+02    1.48932e+02    0.00000e+00

           Step           Time
      115830000   231660.00000

   Energies (kJ/mol)
        G96Bond       G96Angle    Proper Dih.  Improper Dih.          LJ-14
    2.44883e+03    3.56796e+03    2.74477e+03    1.09921e+03   -2.84379e+02
     Coulomb-14        LJ (SR)  Disper. corr.   Coulomb (SR)   Coul. recip.
    2.82007e+04    1.26842e+05   -7.45228e+03   -9.44193e+05    5.27644e+03
      Potential    Kinetic En.   Total Energy  Conserved En.    Temperature
   -7.81750e+05    1.37493e+05   -6.44257e+05    7.93566e+06    2.99419e+02
 Pres. DC (bar) Pressure (bar)   Constr. rmsd
   -2.20144e+02    4.03024e+01    0.00000e+00

           Step           Time
      115835000   231670.00000

   Energies (kJ/mol)
        G96Bond       G96Angle    Proper Dih.  Improper Dih.          LJ-14
    2.32358e+03    3.77803e+03    2.83539e+03    1.05363e+03   -2.83653e+02
     Coulomb-14        LJ (SR)  Disper. corr.   Coulomb (SR)   Coul. recip.
    2.82319e+04    1.24557e+05   -7.48459e+03   -9.42325e+05    5.15263e+03
      Potential    Kinetic En.   Total Energy  Conserved En.    Temperature
   -7.82161e+05    1.38298e+05   -6.43863e+05    7.93607e+06    3.01172e+02
 Pres. DC (bar) Pressure (bar)   Constr. rmsd
   -2.22055e+02    6.52845e+01    0.00000e+00

           Step           Time
      115840000   231680.00000

   Energies (kJ/mol)
        G96Bond       G96Angle    Proper Dih.  Improper Dih.          LJ-14
    2.22297e+03    3.70074e+03    2.68540e+03    1.16715e+03   -2.56151e+02
     Coulomb-14        LJ (SR)  Disper. corr.   Coulomb (SR)   Coul. recip.
    2.84339e+04    1.24495e+05   -7.46463e+03   -9.40764e+05    5.37275e+03
      Potential    Kinetic En.   Total Energy  Conserved En.    Temperature
   -7.80408e+05    1.37691e+05   -6.42717e+05    7.93624e+06    2.99850e+02
 Pres. DC (bar) Pressure (bar)   Constr. rmsd
   -2.20873e+02    6.20771e+01    0.00000e+00

           Step           Time
      115845000   231690.00000

   Energies (kJ/mol)
        G96Bond       G96Angle    Proper Dih.  Improper Dih.          LJ-14
    2.43063e+03    3.70522e+03    2.80610e+03    1.12952e+03   -2.65201e+02
     Coulomb-14        LJ (SR)  Disper. corr.   Coulomb (SR)   Coul. recip.
    2.81105e+04    1.24756e+05   -7.48054e+03   -9.40819e+05    5.31518e+03
      Potential    Kinetic En.   Total Energy  Conserved En.    Temperature
   -7.80312e+05    1.38203e+05   -6.42109e+05    7.93651e+06    3.00965e+02
 Pres. DC (bar) Pressure (bar)   Constr. rmsd
   -2.21815e+02    1.32176e+02    0.00000e+00

           Step           Time
      115850000   231700.00000

   Energies (kJ/mol)
        G96Bond       G96Angle    Proper Dih.  Improper Dih.          LJ-14
    2.27558e+03    3.79099e+03    2.79954e+03    1.04655e+03   -3.01209e+02
     Coulomb-14        LJ (SR)  Disper. corr.   Coulomb (SR)   Coul. recip.
    2.83363e+04    1.23492e+05   -7.47724e+03   -9.41294e+05    5.15673e+03
      Potential    Kinetic En.   Total Energy  Conserved En.    Temperature
   -7.82174e+05    1.36981e+05   -6.45193e+05    7.93682e+06    2.98304e+02
 Pres. DC (bar) Pressure (bar)   Constr. rmsd
   -2.21620e+02   -1.02671e+02    0.00000e+00

           Step           Time
      115855000   231710.00000

   Energies (kJ/mol)
        G96Bond       G96Angle    Proper Dih.  Improper Dih.          LJ-14
    2.24673e+03    3.80266e+03    2.83136e+03    1.21287e+03   -3.20686e+02
     Coulomb-14        LJ (SR)  Disper. corr.   Coulomb (SR)   Coul. recip.
    2.81717e+04    1.23599e+05   -7.43453e+03   -9.38698e+05    5.29726e+03
      Potential    Kinetic En.   Total Energy  Conserved En.    Temperature
   -7.79292e+05    1.37940e+05   -6.41352e+05    7.93700e+06    3.00392e+02
 Pres. DC (bar) Pressure (bar)   Constr. rmsd
   -2.19098e+02    3.44475e+00    0.00000e+00

           Step           Time
      115860000   231720.00000

   Energies (kJ/mol)
        G96Bond       G96Angle    Proper Dih.  Improper Dih.          LJ-14
    2.29700e+03    3.59489e+03    2.82610e+03    1.12872e+03   -3.65456e+02
     Coulomb-14        LJ (SR)  Disper. corr.   Coulomb (SR)   Coul. recip.
    2.84035e+04    1.22320e+05   -7.43723e+03   -9.38548e+05    5.19819e+03
      Potential    Kinetic En.   Total Energy  Conserved En.    Temperature
   -7.80583e+05    1.36983e+05   -6.43600e+05    7.93723e+06    2.98307e+02
 Pres. DC (bar) Pressure (bar)   Constr. rmsd
   -2.19257e+02   -2.50687e+02    0.00000e+00

           Step           Time
      115865000   231730.00000

   Energies (kJ/mol)
        G96Bond       G96Angle    Proper Dih.  Improper Dih.          LJ-14
    2.25530e+03    3.61775e+03    2.73421e+03    1.06787e+03   -3.14982e+02
     Coulomb-14        LJ (SR)  Disper. corr.   Coulomb (SR)   Coul. recip.
    2.83113e+04    1.22423e+05   -7.44315e+03   -9.38861e+05    5.18350e+03
      Potential    Kinetic En.   Total Energy  Conserved En.    Temperature
   -7.81027e+05    1.36498e+05   -6.44529e+05    7.93772e+06    2.97252e+02
 Pres. DC (bar) Pressure (bar)   Constr. rmsd
   -2.19606e+02   -1.42823e+02    0.00000e+00

           Step           Time
      115870000   231740.00000

   Energies (kJ/mol)
        G96Bond       G96Angle    Proper Dih.  Improper Dih.          LJ-14
    2.26732e+03    3.79326e+03    2.75249e+03    1.17222e+03   -3.04515e+02
     Coulomb-14        LJ (SR)  Disper. corr.   Coulomb (SR)   Coul. recip.
    2.82660e+04    1.24012e+05   -7.45676e+03   -9.40318e+05    5.28043e+03
      Potential    Kinetic En.   Total Energy  Conserved En.    Temperature
   -7.80536e+05    1.38039e+05   -6.42496e+05    7.93785e+06    3.00609e+02
 Pres. DC (bar) Pressure (bar)   Constr. rmsd
   -2.20409e+02    5.33965e+01    0.00000e+00

           Step           Time
      115875000   231750.00000

   Energies (kJ/mol)
        G96Bond       G96Angle    Proper Dih.  Improper Dih.          LJ-14
    2.37112e+03    3.69297e+03    2.84805e+03    1.20792e+03   -3.71661e+02
     Coulomb-14        LJ (SR)  Disper. corr.   Coulomb (SR)   Coul. recip.
    2.83150e+04    1.24908e+05   -7.45781e+03   -9.43572e+05    5.30703e+03
      Potential    Kinetic En.   Total Energy  Conserved En.    Temperature
   -7.82752e+05    1.36678e+05   -6.46074e+05    7.93795e+06    2.97644e+02
 Pres. DC (bar) Pressure (bar)   Constr. rmsd
   -2.20471e+02   -3.19899e+01    0.00000e+00

           Step           Time
      115880000   231760.00000

   Energies (kJ/mol)
        G96Bond       G96Angle    Proper Dih.  Improper Dih.          LJ-14
    2.34622e+03    3.65262e+03    2.89312e+03    1.13595e+03   -3.46707e+02
     Coulomb-14        LJ (SR)  Disper. corr.   Coulomb (SR)   Coul. recip.
    2.82234e+04    1.23437e+05   -7.44053e+03   -9.39925e+05    5.25248e+03
      Potential    Kinetic En.   Total Energy  Conserved En.    Temperature
   -7.80772e+05    1.38909e+05   -6.41862e+05    7.93811e+06    3.02504e+02
 Pres. DC (bar) Pressure (bar)   Constr. rmsd
   -2.19452e+02   -1.30670e+02    0.00000e+00

           Step           Time
      115885000   231770.00000

   Energies (kJ/mol)
        G96Bond       G96Angle    Proper Dih.  Improper Dih.          LJ-14
    2.53335e+03    3.76358e+03    2.85855e+03    1.10262e+03   -3.49508e+02
     Coulomb-14        LJ (SR)  Disper. corr.   Coulomb (SR)   Coul. recip.
    2.81319e+04    1.23694e+05   -7.49506e+03   -9.40078e+05    5.20758e+03
      Potential    Kinetic En.   Total Energy  Conserved En.    Temperature
   -7.80631e+05    1.37658e+05   -6.42973e+05    7.93879e+06    2.99779e+02
 Pres. DC (bar) Pressure (bar)   Constr. rmsd
   -2.22676e+02   -5.53480e+01    0.00000e+00

           Step           Time
      115890000   231780.00000

   Energies (kJ/mol)
        G96Bond       G96Angle    Proper Dih.  Improper Dih.          LJ-14
    2.36879e+03    3.65725e+03    2.84886e+03    1.08788e+03   -3.10367e+02
     Coulomb-14        LJ (SR)  Disper. corr.   Coulomb (SR)   Coul. recip.
    2.81972e+04    1.25242e+05   -7.45122e+03   -9.43877e+05    5.31123e+03
      Potential    Kinetic En.   Total Energy  Conserved En.    Temperature
   -7.82925e+05    1.38216e+05   -6.44709e+05    7.93894e+06    3.00993e+02
 Pres. DC (bar) Pressure (bar)   Constr. rmsd
   -2.20082e+02   -8.47801e+01    0.00000e+00

           Step           Time
      115895000   231790.00000

   Energies (kJ/mol)
        G96Bond       G96Angle    Proper Dih.  Improper Dih.          LJ-14
    2.39794e+03    3.72806e+03    2.78536e+03    1.11282e+03   -3.45070e+02
     Coulomb-14        LJ (SR)  Disper. corr.   Coulomb (SR)   Coul. recip.
    2.80806e+04    1.25494e+05   -7.53334e+03   -9.43530e+05    5.14214e+03
      Potential    Kinetic En.   Total Energy  Conserved En.    Temperature
   -7.82667e+05    1.37303e+05   -6.45364e+05    7.93911e+06    2.99005e+02
 Pres. DC (bar) Pressure (bar)   Constr. rmsd
   -2.24953e+02    3.35186e+02    0.00000e+00

           Step           Time
      115900000   231800.00000

   Energies (kJ/mol)
        G96Bond       G96Angle    Proper Dih.  Improper Dih.          LJ-14
    2.48177e+03    3.67864e+03    2.79658e+03    1.10768e+03   -3.35209e+02
     Coulomb-14        LJ (SR)  Disper. corr.   Coulomb (SR)   Coul. recip.
    2.81601e+04    1.24388e+05   -7.47330e+03   -9.40317e+05    5.23188e+03
      Potential    Kinetic En.   Total Energy  Conserved En.    Temperature
   -7.80281e+05    1.38048e+05   -6.42232e+05    7.93959e+06    3.00629e+02
 Pres. DC (bar) Pressure (bar)   Constr. rmsd
   -2.21386e+02   -9.22087e+01    0.00000e+00

           Step           Time
      115905000   231810.00000

   Energies (kJ/mol)
        G96Bond       G96Angle    Proper Dih.  Improper Dih.          LJ-14
    2.23152e+03    3.70047e+03    2.79737e+03    1.19583e+03   -2.79883e+02
     Coulomb-14        LJ (SR)  Disper. corr.   Coulomb (SR)   Coul. recip.
    2.83270e+04    1.23716e+05   -7.45106e+03   -9.40347e+05    5.26733e+03
      Potential    Kinetic En.   Total Energy  Conserved En.    Temperature
   -7.80843e+05    1.36994e+05   -6.43849e+05    7.93968e+06    2.98333e+02
 Pres. DC (bar) Pressure (bar)   Constr. rmsd
   -2.20072e+02    4.69000e+01    0.00000e+00

           Step           Time
      115910000   231820.00000

   Energies (kJ/mol)
        G96Bond       G96Angle    Proper Dih.  Improper Dih.          LJ-14
    2.48105e+03    3.74652e+03    2.68557e+03    1.08270e+03   -3.06043e+02
     Coulomb-14        LJ (SR)  Disper. corr.   Coulomb (SR)   Coul. recip.
    2.83288e+04    1.24112e+05   -7.43826e+03   -9.39516e+05    5.25065e+03
      Potential    Kinetic En.   Total Energy  Conserved En.    Temperature
   -7.79573e+05    1.38885e+05   -6.40688e+05    7.94031e+06    3.02451e+02
 Pres. DC (bar) Pressure (bar)   Constr. rmsd
   -2.19318e+02   -2.04145e+01    0.00000e+00

           Step           Time
      115915000   231830.00000

   Energies (kJ/mol)
        G96Bond       G96Angle    Proper Dih.  Improper Dih.          LJ-14
    2.34430e+03    3.53801e+03    2.93598e+03    9.92697e+02   -2.58641e+02
     Coulomb-14        LJ (SR)  Disper. corr.   Coulomb (SR)   Coul. recip.
    2.84634e+04    1.22984e+05   -7.48215e+03   -9.40207e+05    5.26542e+03
      Potential    Kinetic En.   Total Energy  Conserved En.    Temperature
   -7.81424e+05    1.37611e+05   -6.43813e+05    7.94082e+06    2.99675e+02
 Pres. DC (bar) Pressure (bar)   Constr. rmsd
   -2.21910e+02   -4.17897e+01    0.00000e+00

           Step           Time
      115920000   231840.00000

   Energies (kJ/mol)
        G96Bond       G96Angle    Proper Dih.  Improper Dih.          LJ-14
    2.28616e+03    3.60885e+03    2.81204e+03    1.09107e+03   -3.26528e+02
     Coulomb-14        LJ (SR)  Disper. corr.   Coulomb (SR)   Coul. recip.
    2.83893e+04    1.23456e+05   -7.45449e+03   -9.39408e+05    5.30777e+03
      Potential    Kinetic En.   Total Energy  Conserved En.    Temperature
   -7.80238e+05    1.37773e+05   -6.42466e+05    7.94115e+06    3.00028e+02
 Pres. DC (bar) Pressure (bar)   Constr. rmsd
   -2.20275e+02    1.55058e+01    0.00000e+00

           Step           Time
      115925000   231850.00000

   Energies (kJ/mol)
        G96Bond       G96Angle    Proper Dih.  Improper Dih.          LJ-14
    2.40126e+03    3.60301e+03    2.72610e+03    1.15068e+03   -3.01043e+02
     Coulomb-14        LJ (SR)  Disper. corr.   Coulomb (SR)   Coul. recip.
    2.82042e+04    1.24314e+05   -7.51240e+03   -9.41502e+05    5.23031e+03
      Potential    Kinetic En.   Total Energy  Conserved En.    Temperature
   -7.81686e+05    1.37537e+05   -6.44149e+05    7.94166e+06    2.99514e+02
 Pres. DC (bar) Pressure (bar)   Constr. rmsd
   -2.23706e+02    2.71338e+01    0.00000e+00

           Step           Time
      115930000   231860.00000

   Energies (kJ/mol)
        G96Bond       G96Angle    Proper Dih.  Improper Dih.          LJ-14
    2.27533e+03    3.76039e+03    2.75958e+03    1.10638e+03   -3.29623e+02
     Coulomb-14        LJ (SR)  Disper. corr.   Coulomb (SR)   Coul. recip.
    2.83184e+04    1.25222e+05   -7.49984e+03   -9.42712e+05    5.34126e+03
      Potential    Kinetic En.   Total Energy  Conserved En.    Temperature
   -7.81758e+05    1.37500e+05   -6.44258e+05    7.94185e+06    2.99433e+02
 Pres. DC (bar) Pressure (bar)   Constr. rmsd
   -2.22960e+02    2.16500e+02    0.00000e+00

           Step           Time
      115935000   231870.00000

   Energies (kJ/mol)
        G96Bond       G96Angle    Proper Dih.  Improper Dih.          LJ-14
    2.41203e+03    3.65847e+03    2.76655e+03    1.17044e+03   -2.51087e+02
     Coulomb-14        LJ (SR)  Disper. corr.   Coulomb (SR)   Coul. recip.
    2.83914e+04    1.23686e+05   -7.40835e+03   -9.39046e+05    5.35782e+03
      Potential    Kinetic En.   Total Energy  Conserved En.    Temperature
   -7.79262e+05    1.38124e+05   -6.41138e+05    7.94205e+06    3.00793e+02
 Pres. DC (bar) Pressure (bar)   Constr. rmsd
   -2.17560e+02   -1.47305e+02    0.00000e+00

           Step           Time
      115940000   231880.00000

   Energies (kJ/mol)
        G96Bond       G96Angle    Proper Dih.  Improper Dih.          LJ-14
    2.43761e+03    3.74458e+03    2.69487e+03    1.15366e+03   -3.32772e+02
     Coulomb-14        LJ (SR)  Disper. corr.   Coulomb (SR)   Coul. recip.
    2.82374e+04    1.22037e+05   -7.46302e+03   -9.37006e+05    5.21072e+03
      Potential    Kinetic En.   Total Energy  Conserved En.    Temperature
   -7.79286e+05    1.38291e+05   -6.40995e+05    7.94231e+06    3.01157e+02
 Pres. DC (bar) Pressure (bar)   Constr. rmsd
   -2.20779e+02   -1.66812e+02    0.00000e+00

           Step           Time
      115945000   231890.00000

   Energies (kJ/mol)
        G96Bond       G96Angle    Proper Dih.  Improper Dih.          LJ-14
    2.51931e+03    3.84440e+03    2.72613e+03    1.13481e+03   -3.17603e+02
     Coulomb-14        LJ (SR)  Disper. corr.   Coulomb (SR)   Coul. recip.
    2.82145e+04    1.24451e+05   -7.43869e+03   -9.40162e+05    5.35653e+03
      Potential    Kinetic En.   Total Energy  Conserved En.    Temperature
   -7.79672e+05    1.38235e+05   -6.41437e+05    7.94250e+06    3.01034e+02
 Pres. DC (bar) Pressure (bar)   Constr. rmsd
   -2.19343e+02    4.57183e+01    0.00000e+00

           Step           Time
      115950000   231900.00000

   Energies (kJ/mol)
        G96Bond       G96Angle    Proper Dih.  Improper Dih.          LJ-14
    2.30812e+03    3.71453e+03    2.70681e+03    1.17942e+03   -3.00240e+02
     Coulomb-14        LJ (SR)  Disper. corr.   Coulomb (SR)   Coul. recip.
    2.84792e+04    1.26213e+05   -7.48784e+03   -9.43843e+05    5.24574e+03
      Potential    Kinetic En.   Total Energy  Conserved En.    Temperature
   -7.81784e+05    1.37665e+05   -6.44118e+05    7.94286e+06    2.99794e+02
 Pres. DC (bar) Pressure (bar)   Constr. rmsd
   -2.22248e+02    2.36467e+02    0.00000e+00

           Step           Time
      115955000   231910.00000

   Energies (kJ/mol)
        G96Bond       G96Angle    Proper Dih.  Improper Dih.          LJ-14
    2.35779e+03    3.73217e+03    2.69695e+03    1.11183e+03   -3.60298e+02
     Coulomb-14        LJ (SR)  Disper. corr.   Coulomb (SR)   Coul. recip.
    2.83311e+04    1.24439e+05   -7.47761e+03   -9.40389e+05    5.12264e+03
      Potential    Kinetic En.   Total Energy  Conserved En.    Temperature
   -7.80435e+05    1.38118e+05   -6.42317e+05    7.94312e+06    3.00780e+02
 Pres. DC (bar) Pressure (bar)   Constr. rmsd
   -2.21641e+02    1.60148e+02    0.00000e+00

           Step           Time
      115960000   231920.00000

   Energies (kJ/mol)
        G96Bond       G96Angle    Proper Dih.  Improper Dih.          LJ-14
    2.33084e+03    3.70645e+03    2.87287e+03    1.16544e+03   -2.93804e+02
     Coulomb-14        LJ (SR)  Disper. corr.   Coulomb (SR)   Coul. recip.
    2.83126e+04    1.23626e+05   -7.43450e+03   -9.38322e+05    5.28067e+03
      Potential    Kinetic En.   Total Energy  Conserved En.    Temperature
   -7.78756e+05    1.38454e+05   -6.40302e+05    7.94345e+06    3.01512e+02
 Pres. DC (bar) Pressure (bar)   Constr. rmsd
   -2.19096e+02   -2.69862e+01    0.00000e+00

           Step           Time
      115965000   231930.00000

   Energies (kJ/mol)
        G96Bond       G96Angle    Proper Dih.  Improper Dih.          LJ-14
    2.29562e+03    3.63632e+03    2.76759e+03    1.06310e+03   -2.76477e+02
     Coulomb-14        LJ (SR)  Disper. corr.   Coulomb (SR)   Coul. recip.
    2.83922e+04    1.22516e+05   -7.44785e+03   -9.39478e+05    5.29077e+03
      Potential    Kinetic En.   Total Energy  Conserved En.    Temperature
   -7.81241e+05    1.37545e+05   -6.43696e+05    7.94372e+06    2.99532e+02
 Pres. DC (bar) Pressure (bar)   Constr. rmsd
   -2.19883e+02   -2.68843e+02    0.00000e+00

           Step           Time
      115970000   231940.00000

   Energies (kJ/mol)
        G96Bond       G96Angle    Proper Dih.  Improper Dih.          LJ-14
    2.47845e+03    3.83070e+03    2.78484e+03    1.18628e+03   -2.94295e+02
     Coulomb-14        LJ (SR)  Disper. corr.   Coulomb (SR)   Coul. recip.
    2.81871e+04    1.21903e+05   -7.46251e+03   -9.37043e+05    5.19415e+03
      Potential    Kinetic En.   Total Energy  Conserved En.    Temperature
   -7.79235e+05    1.37915e+05   -6.41321e+05    7.94406e+06    3.00337e+02
 Pres. DC (bar) Pressure (bar)   Constr. rmsd
   -2.20748e+02   -2.07294e+02    0.00000e+00

           Step           Time
      115975000   231950.00000

   Energies (kJ/mol)
        G96Bond       G96Angle    Proper Dih.  Improper Dih.          LJ-14
    2.25157e+03    3.55779e+03    2.80962e+03    1.04587e+03   -2.71119e+02
     Coulomb-14        LJ (SR)  Disper. corr.   Coulomb (SR)   Coul. recip.
    2.83783e+04    1.25397e+05   -7.48587e+03   -9.43077e+05    5.06272e+03
      Potential    Kinetic En.   Total Energy  Conserved En.    Temperature
   -7.82332e+05    1.37599e+05   -6.44733e+05    7.94427e+06    2.99649e+02
 Pres. DC (bar) Pressure (bar)   Constr. rmsd
   -2.22131e+02    3.02102e+02    0.00000e+00

           Step           Time
      115980000   231960.00000

   Energies (kJ/mol)
        G96Bond       G96Angle    Proper Dih.  Improper Dih.          LJ-14
    2.32769e+03    3.58446e+03    2.83649e+03    1.10718e+03   -3.13686e+02
     Coulomb-14        LJ (SR)  Disper. corr.   Coulomb (SR)   Coul. recip.
    2.85274e+04    1.25074e+05   -7.45739e+03   -9.42469e+05    5.27404e+03
      Potential    Kinetic En.   Total Energy  Conserved En.    Temperature
   -7.81509e+05    1.37999e+05   -6.43510e+05    7.94470e+06    3.00521e+02
 Pres. DC (bar) Pressure (bar)   Constr. rmsd
   -2.20446e+02    1.87188e+02    0.00000e+00

           Step           Time
      115985000   231970.00000

   Energies (kJ/mol)
        G96Bond       G96Angle    Proper Dih.  Improper Dih.          LJ-14
    2.31011e+03    3.77661e+03    2.85479e+03    1.19008e+03   -4.02805e+02
     Coulomb-14        LJ (SR)  Disper. corr.   Coulomb (SR)   Coul. recip.
    2.84064e+04    1.23721e+05   -7.47337e+03   -9.38634e+05    5.19720e+03
      Potential    Kinetic En.   Total Energy  Conserved En.    Temperature
   -7.79054e+05    1.38053e+05   -6.41001e+05    7.94486e+06    3.00639e+02
 Pres. DC (bar) Pressure (bar)   Constr. rmsd
   -2.21391e+02    1.15159e+02    0.00000e+00

           Step           Time
      115990000   231980.00000

   Energies (kJ/mol)
        G96Bond       G96Angle    Proper Dih.  Improper Dih.          LJ-14
    2.53020e+03    3.61255e+03    2.79102e+03    1.14731e+03   -3.25152e+02
     Coulomb-14        LJ (SR)  Disper. corr.   Coulomb (SR)   Coul. recip.
    2.84731e+04    1.24781e+05   -7.45699e+03   -9.41616e+05    5.17015e+03
      Potential    Kinetic En.   Total Energy  Conserved En.    Temperature
   -7.80893e+05    1.37935e+05   -6.42958e+05    7.94527e+06    3.00381e+02
 Pres. DC (bar) Pressure (bar)   Constr. rmsd
   -2.20422e+02    4.88310e+01    0.00000e+00

           Step           Time
      115995000   231990.00000

   Energies (kJ/mol)
        G96Bond       G96Angle    Proper Dih.  Improper Dih.          LJ-14
    2.25644e+03    3.56767e+03    2.72221e+03    1.15433e+03   -3.13989e+02
     Coulomb-14        LJ (SR)  Disper. corr.   Coulomb (SR)   Coul. recip.
    2.84725e+04    1.23836e+05   -7.46359e+03   -9.40050e+05    5.16238e+03
      Potential    Kinetic En.   Total Energy  Conserved En.    Temperature
   -7.80657e+05    1.36397e+05   -6.44259e+05    7.94584e+06    2.97033e+02
 Pres. DC (bar) Pressure (bar)   Constr. rmsd
   -2.20812e+02    4.41013e+01    0.00000e+00

           Step           Time
      116000000   232000.00000

   Energies (kJ/mol)
        G96Bond       G96Angle    Proper Dih.  Improper Dih.          LJ-14
    2.30528e+03    3.72886e+03    2.88587e+03    1.09167e+03   -3.54956e+02
     Coulomb-14        LJ (SR)  Disper. corr.   Coulomb (SR)   Coul. recip.
    2.84784e+04    1.24851e+05   -7.45401e+03   -9.40573e+05    5.22744e+03
      Potential    Kinetic En.   Total Energy  Conserved En.    Temperature
   -7.79814e+05    1.39220e+05   -6.40594e+05    7.94608e+06    3.03179e+02
 Pres. DC (bar) Pressure (bar)   Constr. rmsd
   -2.20247e+02    1.74247e+02    0.00000e+00

           Step           Time
      116005000   232010.00000

   Energies (kJ/mol)
        G96Bond       G96Angle    Proper Dih.  Improper Dih.          LJ-14
    2.40921e+03    3.78626e+03    2.77354e+03    1.11715e+03   -2.95151e+02
     Coulomb-14        LJ (SR)  Disper. corr.   Coulomb (SR)   Coul. recip.
    2.84305e+04    1.24101e+05   -7.48766e+03   -9.40514e+05    5.20722e+03
      Potential    Kinetic En.   Total Energy  Conserved En.    Temperature
   -7.80472e+05    1.38677e+05   -6.41795e+05    7.94651e+06    3.01997e+02
 Pres. DC (bar) Pressure (bar)   Constr. rmsd
   -2.22237e+02    9.52209e+01    0.00000e+00

           Step           Time
      116010000   232020.00000

   Energies (kJ/mol)
        G96Bond       G96Angle    Proper Dih.  Improper Dih.          LJ-14
    2.40062e+03    3.69148e+03    2.76353e+03    1.14733e+03   -3.13854e+02
     Coulomb-14        LJ (SR)  Disper. corr.   Coulomb (SR)   Coul. recip.
    2.81087e+04    1.24091e+05   -7.45366e+03   -9.39719e+05    5.33748e+03
      Potential    Kinetic En.   Total Energy  Conserved En.    Temperature
   -7.79947e+05    1.36917e+05   -6.43030e+05    7.94680e+06    2.98165e+02
 Pres. DC (bar) Pressure (bar)   Constr. rmsd
   -2.20226e+02   -2.75344e+01    0.00000e+00

           Step           Time
      116015000   232030.00000

   Energies (kJ/mol)
        G96Bond       G96Angle    Proper Dih.  Improper Dih.          LJ-14
    2.20326e+03    3.66049e+03    2.78498e+03    1.15797e+03   -2.71054e+02
     Coulomb-14        LJ (SR)  Disper. corr.   Coulomb (SR)   Coul. recip.
    2.83213e+04    1.23587e+05   -7.43978e+03   -9.39853e+05    5.20039e+03
      Potential    Kinetic En.   Total Energy  Conserved En.    Temperature
   -7.80648e+05    1.37317e+05   -6.43331e+05    7.94706e+06    2.99035e+02
 Pres. DC (bar) Pressure (bar)   Constr. rmsd
   -2.19407e+02   -8.29367e+01    0.00000e+00

           Step           Time
      116020000   232040.00000

   Energies (kJ/mol)
        G96Bond       G96Angle    Proper Dih.  Improper Dih.          LJ-14
    2.43207e+03    3.69172e+03    2.76186e+03    1.08959e+03   -3.07939e+02
     Coulomb-14        LJ (SR)  Disper. corr.   Coulomb (SR)   Coul. recip.
    2.84067e+04    1.23375e+05   -7.42509e+03   -9.39200e+05    5.30655e+03
      Potential    Kinetic En.   Total Energy  Conserved En.    Temperature
   -7.79869e+05    1.37911e+05   -6.41959e+05    7.94718e+06    3.00328e+02
 Pres. DC (bar) Pressure (bar)   Constr. rmsd
   -2.18543e+02   -1.44126e+02    0.00000e+00

           Step           Time
      116025000   232050.00000

   Energies (kJ/mol)
        G96Bond       G96Angle    Proper Dih.  Improper Dih.          LJ-14
    2.32428e+03    3.76767e+03    2.70460e+03    1.11274e+03   -2.71948e+02
     Coulomb-14        LJ (SR)  Disper. corr.   Coulomb (SR)   Coul. recip.
    2.84735e+04    1.24184e+05   -7.43623e+03   -9.41260e+05    5.26452e+03
      Potential    Kinetic En.   Total Energy  Conserved En.    Temperature
   -7.81136e+05    1.38051e+05   -6.43085e+05    7.94756e+06    3.00634e+02
 Pres. DC (bar) Pressure (bar)   Constr. rmsd
   -2.19198e+02   -3.75947e+01    0.00000e+00

           Step           Time
      116030000   232060.00000

   Energies (kJ/mol)
        G96Bond       G96Angle    Proper Dih.  Improper Dih.          LJ-14
    2.38038e+03    3.59040e+03    2.92684e+03    1.05678e+03   -2.83234e+02
     Coulomb-14        LJ (SR)  Disper. corr.   Coulomb (SR)   Coul. recip.
    2.81972e+04    1.26743e+05   -7.46037e+03   -9.42676e+05    5.16169e+03
      Potential    Kinetic En.   Total Energy  Conserved En.    Temperature
   -7.80364e+05    1.38576e+05   -6.41788e+05    7.94828e+06    3.01777e+02
 Pres. DC (bar) Pressure (bar)   Constr. rmsd
   -2.20622e+02    3.37101e+02    0.00000e+00

           Step           Time
      116035000   232070.00000

   Energies (kJ/mol)
        G96Bond       G96Angle    Proper Dih.  Improper Dih.          LJ-14
    2.25992e+03    3.62447e+03    2.71312e+03    1.04710e+03   -2.91121e+02
     Coulomb-14        LJ (SR)  Disper. corr.   Coulomb (SR)   Coul. recip.
    2.83789e+04    1.23836e+05   -7.43366e+03   -9.40107e+05    5.29899e+03
      Potential    Kinetic En.   Total Energy  Conserved En.    Temperature
   -7.80673e+05    1.38221e+05   -6.42452e+05    7.94874e+06    3.01005e+02
 Pres. DC (bar) Pressure (bar)   Constr. rmsd
   -2.19047e+02   -1.46891e+02    0.00000e+00

           Step           Time
      116040000   232080.00000

   Energies (kJ/mol)
        G96Bond       G96Angle    Proper Dih.  Improper Dih.          LJ-14
    2.34241e+03    3.60806e+03    2.69355e+03    1.11220e+03   -2.93921e+02
     Coulomb-14        LJ (SR)  Disper. corr.   Coulomb (SR)   Coul. recip.
    2.83739e+04    1.24438e+05   -7.43793e+03   -9.41362e+05    5.19348e+03
      Potential    Kinetic En.   Total Energy  Conserved En.    Temperature
   -7.81332e+05    1.38211e+05   -6.43121e+05    7.94895e+06    3.00983e+02
 Pres. DC (bar) Pressure (bar)   Constr. rmsd
   -2.19298e+02   -9.59152e+00    0.00000e+00

           Step           Time
      116045000   232090.00000

   Energies (kJ/mol)
        G96Bond       G96Angle    Proper Dih.  Improper Dih.          LJ-14
    2.29494e+03    3.67360e+03    2.89620e+03    9.80372e+02   -2.56515e+02
     Coulomb-14        LJ (SR)  Disper. corr.   Coulomb (SR)   Coul. recip.
    2.83540e+04    1.22984e+05   -7.44985e+03   -9.38802e+05    5.21495e+03
      Potential    Kinetic En.   Total Energy  Conserved En.    Temperature
   -7.80109e+05    1.38913e+05   -6.41196e+05    7.94957e+06    3.02511e+02
 Pres. DC (bar) Pressure (bar)   Constr. rmsd
   -2.20001e+02   -1.31510e+02    0.00000e+00

           Step           Time
      116050000   232100.00000

   Energies (kJ/mol)
        G96Bond       G96Angle    Proper Dih.  Improper Dih.          LJ-14
    2.34817e+03    3.65310e+03    2.78857e+03    1.09549e+03   -3.21832e+02
     Coulomb-14        LJ (SR)  Disper. corr.   Coulomb (SR)   Coul. recip.
    2.81159e+04    1.23546e+05   -7.44320e+03   -9.39176e+05    5.24773e+03
      Potential    Kinetic En.   Total Energy  Conserved En.    Temperature
   -7.80146e+05    1.37772e+05   -6.42374e+05    7.95014e+06    3.00027e+02
 Pres. DC (bar) Pressure (bar)   Constr. rmsd
   -2.19609e+02   -8.15983e+00    0.00000e+00

           Step           Time
      116055000   232110.00000

   Energies (kJ/mol)
        G96Bond       G96Angle    Proper Dih.  Improper Dih.          LJ-14
    2.37684e+03    3.75985e+03    2.79365e+03    1.12437e+03   -3.50044e+02
     Coulomb-14        LJ (SR)  Disper. corr.   Coulomb (SR)   Coul. recip.
    2.82776e+04    1.25536e+05   -7.49465e+03   -9.43376e+05    5.26129e+03
      Potential    Kinetic En.   Total Energy  Conserved En.    Temperature
   -7.82091e+05    1.37269e+05   -6.44822e+05    7.95033e+06    2.98931e+02
 Pres. DC (bar) Pressure (bar)   Constr. rmsd
   -2.22652e+02    2.21849e+02    0.00000e+00

           Step           Time
      116060000   232120.00000

   Energies (kJ/mol)
        G96Bond       G96Angle    Proper Dih.  Improper Dih.          LJ-14
    2.26503e+03    3.87578e+03    2.72493e+03    1.12905e+03   -2.65684e+02
     Coulomb-14        LJ (SR)  Disper. corr.   Coulomb (SR)   Coul. recip.
    2.83021e+04    1.23163e+05   -7.44741e+03   -9.39226e+05    5.21945e+03
      Potential    Kinetic En.   Total Energy  Conserved En.    Temperature
   -7.80260e+05    1.38405e+05   -6.41855e+05    7.95072e+06    3.01405e+02
 Pres. DC (bar) Pressure (bar)   Constr. rmsd
   -2.19857e+02   -1.00757e+02    0.00000e+00

           Step           Time
      116065000   232130.00000

   Energies (kJ/mol)
        G96Bond       G96Angle    Proper Dih.  Improper Dih.          LJ-14
    2.31513e+03    3.58411e+03    2.81914e+03    1.08780e+03   -3.52578e+02
     Coulomb-14        LJ (SR)  Disper. corr.   Coulomb (SR)   Coul. recip.
    2.87008e+04    1.24870e+05   -7.49925e+03   -9.43577e+05    5.19777e+03
      Potential    Kinetic En.   Total Energy  Conserved En.    Temperature
   -7.82854e+05    1.38821e+05   -6.44032e+05    7.95102e+06    3.02311e+02
 Pres. DC (bar) Pressure (bar)   Constr. rmsd
   -2.22925e+02    5.21911e+01    0.00000e+00

           Step           Time
      116070000   232140.00000

   Energies (kJ/mol)
        G96Bond       G96Angle    Proper Dih.  Improper Dih.          LJ-14
    2.38817e+03    3.75185e+03    2.75499e+03    1.13388e+03   -2.59387e+02
     Coulomb-14        LJ (SR)  Disper. corr.   Coulomb (SR)   Coul. recip.
    2.84130e+04    1.23096e+05   -7.46016e+03   -9.40045e+05    5.22531e+03
      Potential    Kinetic En.   Total Energy  Conserved En.    Temperature
   -7.81000e+05    1.37410e+05   -6.43590e+05    7.95127e+06    2.99238e+02
 Pres. DC (bar) Pressure (bar)   Constr. rmsd
   -2.20610e+02   -1.65590e+02    0.00000e+00

           Step           Time
      116075000   232150.00000

   Energies (kJ/mol)
        G96Bond       G96Angle    Proper Dih.  Improper Dih.          LJ-14
    2.45960e+03    3.73712e+03    2.66442e+03    1.07935e+03   -2.36450e+02
     Coulomb-14        LJ (SR)  Disper. corr.   Coulomb (SR)   Coul. recip.
    2.82490e+04    1.23446e+05   -7.41174e+03   -9.37666e+05    5.37022e+03
      Potential    Kinetic En.   Total Energy  Conserved En.    Temperature
   -7.78309e+05    1.38164e+05   -6.40144e+05    7.95168e+06    3.00881e+02
 Pres. DC (bar) Pressure (bar)   Constr. rmsd
   -2.17759e+02   -2.00576e+01    0.00000e+00

           Step           Time
      116080000   232160.00000

   Energies (kJ/mol)
        G96Bond       G96Angle    Proper Dih.  Improper Dih.          LJ-14
    2.35399e+03    3.74543e+03    2.75835e+03    1.08139e+03   -3.29794e+02
     Coulomb-14        LJ (SR)  Disper. corr.   Coulomb (SR)   Coul. recip.
    2.84622e+04    1.25271e+05   -7.47385e+03   -9.43904e+05    5.26655e+03
      Potential    Kinetic En.   Total Energy  Conserved En.    Temperature
   -7.82768e+05    1.38012e+05   -6.44756e+05    7.95199e+06    3.00550e+02
 Pres. DC (bar) Pressure (bar)   Constr. rmsd
   -2.21419e+02    1.14682e+02    0.00000e+00

           Step           Time
      116085000   232170.00000

   Energies (kJ/mol)
        G96Bond       G96Angle    Proper Dih.  Improper Dih.          LJ-14
    2.49159e+03    3.78811e+03    2.78072e+03    1.11491e+03   -3.80640e+02
     Coulomb-14        LJ (SR)  Disper. corr.   Coulomb (SR)   Coul. recip.
    2.81754e+04    1.23737e+05   -7.39886e+03   -9.40020e+05    5.27182e+03
      Potential    Kinetic En.   Total Energy  Conserved En.    Temperature
   -7.80440e+05    1.39031e+05   -6.41409e+05    7.95223e+06    3.02768e+02
 Pres. DC (bar) Pressure (bar)   Constr. rmsd
   -2.17004e+02   -1.94117e+02    0.00000e+00

           Step           Time
      116090000   232180.00000

   Energies (kJ/mol)
        G96Bond       G96Angle    Proper Dih.  Improper Dih.          LJ-14
    2.46359e+03    3.65504e+03    2.76377e+03    1.10296e+03   -2.91447e+02
     Coulomb-14        LJ (SR)  Disper. corr.   Coulomb (SR)   Coul. recip.
    2.82094e+04    1.23599e+05   -7.52127e+03   -9.40576e+05    5.10423e+03
      Potential    Kinetic En.   Total Energy  Conserved En.    Temperature
   -7.81491e+05    1.37026e+05   -6.44465e+05    7.95270e+06    2.98402e+02
 Pres. DC (bar) Pressure (bar)   Constr. rmsd
   -2.24234e+02    2.59664e+01    0.00000e+00

           Step           Time
      116095000   232190.00000

   Energies (kJ/mol)
        G96Bond       G96Angle    Proper Dih.  Improper Dih.          LJ-14
    2.26359e+03    3.56449e+03    2.77016e+03    1.08047e+03   -2.93610e+02
     Coulomb-14        LJ (SR)  Disper. corr.   Coulomb (SR)   Coul. recip.
    2.84223e+04    1.25938e+05   -7.49524e+03   -9.43588e+05    5.29146e+03
      Potential    Kinetic En.   Total Energy  Conserved En.    Temperature
   -7.82046e+05    1.37062e+05   -6.44984e+05    7.95323e+06    2.98480e+02
 Pres. DC (bar) Pressure (bar)   Constr. rmsd
   -2.22687e+02    2.88081e+02    0.00000e+00

           Step           Time
      116100000   232200.00000

   Energies (kJ/mol)
        G96Bond       G96Angle    Proper Dih.  Improper Dih.          LJ-14
    2.30031e+03    3.55684e+03    2.81152e+03    1.17418e+03   -2.96507e+02
     Coulomb-14        LJ (SR)  Disper. corr.   Coulomb (SR)   Coul. recip.
    2.83510e+04    1.22847e+05   -7.49704e+03   -9.40181e+05    5.23898e+03
      Potential    Kinetic En.   Total Energy  Conserved En.    Temperature
   -7.81695e+05    1.37953e+05   -6.43742e+05    7.95336e+06    3.00422e+02
 Pres. DC (bar) Pressure (bar)   Constr. rmsd
   -2.22793e+02   -1.01999e+02    0.00000e+00

           Step           Time
      116105000   232210.00000

   Energies (kJ/mol)
        G96Bond       G96Angle    Proper Dih.  Improper Dih.          LJ-14
    2.44499e+03    3.81481e+03    2.80276e+03    1.02866e+03   -3.67473e+02
     Coulomb-14        LJ (SR)  Disper. corr.   Coulomb (SR)   Coul. recip.
    2.80274e+04    1.25575e+05   -7.49955e+03   -9.42381e+05    5.23796e+03
      Potential    Kinetic En.   Total Energy  Conserved En.    Temperature
   -7.81316e+05    1.37685e+05   -6.43631e+05    7.95371e+06    2.99837e+02
 Pres. DC (bar) Pressure (bar)   Constr. rmsd
   -2.22943e+02    1.77010e+02    0.00000e+00

           Step           Time
      116110000   232220.00000

   Energies (kJ/mol)
        G96Bond       G96Angle    Proper Dih.  Improper Dih.          LJ-14
    2.35002e+03    3.63284e+03    2.85195e+03    1.04300e+03   -2.76838e+02
     Coulomb-14        LJ (SR)  Disper. corr.   Coulomb (SR)   Coul. recip.
    2.84719e+04    1.24588e+05   -7.50947e+03   -9.41411e+05    5.31435e+03
      Potential    Kinetic En.   Total Energy  Conserved En.    Temperature
   -7.80945e+05    1.38114e+05   -6.42832e+05    7.95434e+06    3.00770e+02
 Pres. DC (bar) Pressure (bar)   Constr. rmsd
   -2.23532e+02    1.53433e+02    0.00000e+00

           Step           Time
      116115000   232230.00000

   Energies (kJ/mol)
        G96Bond       G96Angle    Proper Dih.  Improper Dih.          LJ-14
    2.32573e+03    3.61980e+03    2.74903e+03    1.05216e+03   -2.28613e+02
     Coulomb-14        LJ (SR)  Disper. corr.   Coulomb (SR)   Coul. recip.
    2.83088e+04    1.21688e+05   -7.41185e+03   -9.37432e+05    5.22874e+03
      Potential    Kinetic En.   Total Energy  Conserved En.    Temperature
   -7.80100e+05    1.36185e+05   -6.43916e+05    7.95456e+06    2.96569e+02
 Pres. DC (bar) Pressure (bar)   Constr. rmsd
   -2.17765e+02   -2.96895e+02    0.00000e+00

           Step           Time
      116120000   232240.00000

   Energies (kJ/mol)
        G96Bond       G96Angle    Proper Dih.  Improper Dih.          LJ-14
    2.33201e+03    3.68781e+03    2.79267e+03    1.15267e+03   -2.46523e+02
     Coulomb-14        LJ (SR)  Disper. corr.   Coulomb (SR)   Coul. recip.
    2.85410e+04    1.24321e+05   -7.47519e+03   -9.41030e+05    5.28208e+03
      Potential    Kinetic En.   Total Energy  Conserved En.    Temperature
   -7.80643e+05    1.37447e+05   -6.43195e+05    7.95479e+06    2.99320e+02
 Pres. DC (bar) Pressure (bar)   Constr. rmsd
   -2.21498e+02    9.09316e+01    0.00000e+00

           Step           Time
      116125000   232250.00000

   Energies (kJ/mol)
        G96Bond       G96Angle    Proper Dih.  Improper Dih.          LJ-14
    2.29729e+03    3.76075e+03    2.92835e+03    1.04761e+03   -3.49533e+02
     Coulomb-14        LJ (SR)  Disper. corr.   Coulomb (SR)   Coul. recip.
    2.83358e+04    1.21973e+05   -7.42171e+03   -9.37742e+05    5.32470e+03
      Potential    Kinetic En.   Total Energy  Conserved En.    Temperature
   -7.79846e+05    1.38365e+05   -6.41480e+05    7.95516e+06    3.01319e+02
 Pres. DC (bar) Pressure (bar)   Constr. rmsd
   -2.18344e+02   -3.25341e+02    0.00000e+00

           Step           Time
      116130000   232260.00000

   Energies (kJ/mol)
        G96Bond       G96Angle    Proper Dih.  Improper Dih.          LJ-14
    2.37749e+03    3.55429e+03    2.77713e+03    1.08192e+03   -2.78659e+02
     Coulomb-14        LJ (SR)  Disper. corr.   Coulomb (SR)   Coul. recip.
    2.83909e+04    1.23218e+05   -7.45234e+03   -9.39512e+05    5.14638e+03
      Potential    Kinetic En.   Total Energy  Conserved En.    Temperature
   -7.80697e+05    1.36841e+05   -6.43857e+05    7.95545e+06    2.97998e+02
 Pres. DC (bar) Pressure (bar)   Constr. rmsd
   -2.20148e+02   -1.37283e+02    0.00000e+00

           Step           Time
      116135000   232270.00000

   Energies (kJ/mol)
        G96Bond       G96Angle    Proper Dih.  Improper Dih.          LJ-14
    2.35777e+03    3.89567e+03    2.69348e+03    1.08033e+03   -3.06765e+02
     Coulomb-14        LJ (SR)  Disper. corr.   Coulomb (SR)   Coul. recip.
    2.83176e+04    1.22699e+05   -7.44988e+03   -9.37519e+05    5.37888e+03
      Potential    Kinetic En.   Total Energy  Conserved En.    Temperature
   -7.78853e+05    1.37794e+05   -6.41060e+05    7.95600e+06    3.00074e+02
 Pres. DC (bar) Pressure (bar)   Constr. rmsd
   -2.20003e+02   -4.31997e+01    0.00000e+00

           Step           Time
      116140000   232280.00000

   Energies (kJ/mol)
        G96Bond       G96Angle    Proper Dih.  Improper Dih.          LJ-14
    2.36198e+03    3.73640e+03    2.79176e+03    1.20337e+03   -3.40690e+02
     Coulomb-14        LJ (SR)  Disper. corr.   Coulomb (SR)   Coul. recip.
    2.83356e+04    1.24109e+05   -7.43926e+03   -9.39394e+05    5.40000e+03
      Potential    Kinetic En.   Total Energy  Conserved En.    Temperature
   -7.79235e+05    1.37947e+05   -6.41288e+05    7.95631e+06    3.00408e+02
 Pres. DC (bar) Pressure (bar)   Constr. rmsd
   -2.19377e+02    3.22448e+01    0.00000e+00

           Step           Time
      116145000   232290.00000

   Energies (kJ/mol)
        G96Bond       G96Angle    Proper Dih.  Improper Dih.          LJ-14
    2.31538e+03    3.79193e+03    2.78885e+03    1.05459e+03   -2.43434e+02
     Coulomb-14        LJ (SR)  Disper. corr.   Coulomb (SR)   Coul. recip.
    2.83924e+04    1.23221e+05   -7.49206e+03   -9.39283e+05    5.27753e+03
      Potential    Kinetic En.   Total Energy  Conserved En.    Temperature
   -7.80177e+05    1.38342e+05   -6.41834e+05    7.95644e+06    3.01269e+02
 Pres. DC (bar) Pressure (bar)   Constr. rmsd
   -2.22498e+02    2.14381e+00    0.00000e+00

           Step           Time
      116150000   232300.00000

   Energies (kJ/mol)
        G96Bond       G96Angle    Proper Dih.  Improper Dih.          LJ-14
    2.34471e+03    3.75217e+03    2.80794e+03    1.12880e+03   -3.55153e+02
     Coulomb-14        LJ (SR)  Disper. corr.   Coulomb (SR)   Coul. recip.
    2.83189e+04    1.22880e+05   -7.41498e+03   -9.38523e+05    5.32706e+03
      Potential    Kinetic En.   Total Energy  Conserved En.    Temperature
   -7.79733e+05    1.37108e+05   -6.42626e+05    7.95663e+06    2.98580e+02
 Pres. DC (bar) Pressure (bar)   Constr. rmsd
   -2.17949e+02   -1.27187e+02    0.00000e+00

           Step           Time
      116155000   232310.00000

   Energies (kJ/mol)
        G96Bond       G96Angle    Proper Dih.  Improper Dih.          LJ-14
    2.30121e+03    3.79851e+03    2.72885e+03    1.08489e+03   -3.74319e+02
     Coulomb-14        LJ (SR)  Disper. corr.   Coulomb (SR)   Coul. recip.
    2.83400e+04    1.23747e+05   -7.50960e+03   -9.41455e+05    5.22598e+03
      Potential    Kinetic En.   Total Energy  Conserved En.    Temperature
   -7.82112e+05    1.38031e+05   -6.44082e+05    7.95707e+06    3.00590e+02
 Pres. DC (bar) Pressure (bar)   Constr. rmsd
   -2.23540e+02    8.01915e+00    0.00000e+00

           Step           Time
      116160000   232320.00000

   Energies (kJ/mol)
        G96Bond       G96Angle    Proper Dih.  Improper Dih.          LJ-14
    2.38905e+03    3.67335e+03    2.82166e+03    1.19801e+03   -2.76093e+02
     Coulomb-14        LJ (SR)  Disper. corr.   Coulomb (SR)   Coul. recip.
    2.81255e+04    1.25114e+05   -7.47781e+03   -9.42922e+05    5.12483e+03
      Potential    Kinetic En.   Total Energy  Conserved En.    Temperature
   -7.82229e+05    1.37385e+05   -6.44845e+05    7.95740e+06    2.99183e+02
 Pres. DC (bar) Pressure (bar)   Constr. rmsd
   -2.21654e+02    9.98844e+01    0.00000e+00

           Step           Time
      116165000   232330.00000

   Energies (kJ/mol)
        G96Bond       G96Angle    Proper Dih.  Improper Dih.          LJ-14
    2.35399e+03    3.75861e+03    2.81808e+03    1.07373e+03   -3.35069e+02
     Coulomb-14        LJ (SR)  Disper. corr.   Coulomb (SR)   Coul. recip.
    2.82530e+04    1.24720e+05   -7.45194e+03   -9.40647e+05    5.33603e+03
      Potential    Kinetic En.   Total Energy  Conserved En.    Temperature
   -7.80121e+05    1.37328e+05   -6.42794e+05    7.95762e+06    2.99059e+02
 Pres. DC (bar) Pressure (bar)   Constr. rmsd
   -2.20124e+02   -2.62889e+01    0.00000e+00

           Step           Time
      116170000   232340.00000

   Energies (kJ/mol)
        G96Bond       G96Angle    Proper Dih.  Improper Dih.          LJ-14
    2.20059e+03    3.70281e+03    2.80602e+03    1.10479e+03   -2.90894e+02
     Coulomb-14        LJ (SR)  Disper. corr.   Coulomb (SR)   Coul. recip.
    2.82361e+04    1.23214e+05   -7.43107e+03   -9.39085e+05    5.27700e+03
      Potential    Kinetic En.   Total Energy  Conserved En.    Temperature
   -7.80266e+05    1.36797e+05   -6.43468e+05    7.95795e+06    2.97903e+02
 Pres. DC (bar) Pressure (bar)   Constr. rmsd
   -2.18895e+02   -1.34721e+02    0.00000e+00

           Step           Time
      116175000   232350.00000

   Energies (kJ/mol)
        G96Bond       G96Angle    Proper Dih.  Improper Dih.          LJ-14
    2.34653e+03    3.72321e+03    2.77639e+03    1.04102e+03   -1.99538e+02
     Coulomb-14        LJ (SR)  Disper. corr.   Coulomb (SR)   Coul. recip.
    2.84535e+04    1.22092e+05   -7.42302e+03   -9.37578e+05    5.23794e+03
      Potential    Kinetic En.   Total Energy  Conserved En.    Temperature
   -7.79530e+05    1.37667e+05   -6.41863e+05    7.95854e+06    2.99797e+02
 Pres. DC (bar) Pressure (bar)   Constr. rmsd
   -2.18421e+02   -1.76405e+02    0.00000e+00

           Step           Time
      116180000   232360.00000

   Energies (kJ/mol)
        G96Bond       G96Angle    Proper Dih.  Improper Dih.          LJ-14
    2.30428e+03    3.63238e+03    2.73539e+03    1.09235e+03   -3.50177e+02
     Coulomb-14        LJ (SR)  Disper. corr.   Coulomb (SR)   Coul. recip.
    2.85956e+04    1.25095e+05   -7.50872e+03   -9.43436e+05    5.16535e+03
      Potential    Kinetic En.   Total Energy  Conserved En.    Temperature
   -7.82674e+05    1.37643e+05   -6.45031e+05    7.95873e+06    2.99745e+02
 Pres. DC (bar) Pressure (bar)   Constr. rmsd
   -2.23487e+02    7.82619e+01    0.00000e+00

           Step           Time
      116185000   232370.00000

   Energies (kJ/mol)
        G96Bond       G96Angle    Proper Dih.  Improper Dih.          LJ-14
    2.38562e+03    3.76940e+03    2.81143e+03    1.12393e+03   -3.89925e+02
     Coulomb-14        LJ (SR)  Disper. corr.   Coulomb (SR)   Coul. recip.
    2.84558e+04    1.23445e+05   -7.43291e+03   -9.38460e+05    5.29685e+03
      Potential    Kinetic En.   Total Energy  Conserved En.    Temperature
   -7.78994e+05    1.37784e+05   -6.41210e+05    7.95893e+06    3.00053e+02
 Pres. DC (bar) Pressure (bar)   Constr. rmsd
   -2.19003e+02   -1.15383e+02    0.00000e+00

           Step           Time
      116190000   232380.00000

   Energies (kJ/mol)
        G96Bond       G96Angle    Proper Dih.  Improper Dih.          LJ-14
    2.37686e+03    3.48662e+03    2.79774e+03    1.12463e+03   -2.54689e+02
     Coulomb-14        LJ (SR)  Disper. corr.   Coulomb (SR)   Coul. recip.
    2.82699e+04    1.25447e+05   -7.44483e+03   -9.41618e+05    5.25594e+03
      Potential    Kinetic En.   Total Energy  Conserved En.    Temperature
   -7.80558e+05    1.37728e+05   -6.42831e+05    7.95931e+06    2.99930e+02
 Pres. DC (bar) Pressure (bar)   Constr. rmsd
   -2.19705e+02    8.89743e+01    0.00000e+00

           Step           Time
      116195000   232390.00000

   Energies (kJ/mol)
        G96Bond       G96Angle    Proper Dih.  Improper Dih.          LJ-14
    2.17462e+03    3.62569e+03    2.81116e+03    1.07777e+03   -3.26965e+02
     Coulomb-14        LJ (SR)  Disper. corr.   Coulomb (SR)   Coul. recip.
    2.83989e+04    1.24375e+05   -7.44858e+03   -9.40324e+05    5.23756e+03
      Potential    Kinetic En.   Total Energy  Conserved En.    Temperature
   -7.80398e+05    1.37543e+05   -6.42855e+05    7.95970e+06    2.99528e+02
 Pres. DC (bar) Pressure (bar)   Constr. rmsd
   -2.19926e+02   -7.03099e+00    0.00000e+00

           Step           Time
      116200000   232400.00000

   Energies (kJ/mol)
        G96Bond       G96Angle    Proper Dih.  Improper Dih.          LJ-14
    2.41814e+03    3.68630e+03    2.74776e+03    1.09199e+03   -3.48272e+02
     Coulomb-14        LJ (SR)  Disper. corr.   Coulomb (SR)   Coul. recip.
    2.80471e+04    1.22713e+05   -7.47197e+03   -9.39670e+05    5.19861e+03
      Potential    Kinetic En.   Total Energy  Conserved En.    Temperature
   -7.81587e+05    1.37421e+05   -6.44166e+05    7.96010e+06    2.99262e+02
 Pres. DC (bar) Pressure (bar)   Constr. rmsd
   -2.21308e+02   -1.28948e+02    0.00000e+00

           Step           Time
      116205000   232410.00000

   Energies (kJ/mol)
        G96Bond       G96Angle    Proper Dih.  Improper Dih.          LJ-14
    2.33793e+03    3.82835e+03    2.71355e+03    1.14757e+03   -3.03222e+02
     Coulomb-14        LJ (SR)  Disper. corr.   Coulomb (SR)   Coul. recip.
    2.82200e+04    1.23603e+05   -7.46538e+03   -9.39917e+05    5.25531e+03
      Potential    Kinetic En.   Total Energy  Conserved En.    Temperature
   -7.80580e+05    1.37736e+05   -6.42844e+05    7.96031e+06    2.99948e+02
 Pres. DC (bar) Pressure (bar)   Constr. rmsd
   -2.20918e+02   -1.29132e+01    0.00000e+00

           Step           Time
      116210000   232420.00000

   Energies (kJ/mol)
        G96Bond       G96Angle    Proper Dih.  Improper Dih.          LJ-14
    2.44600e+03    3.81505e+03    2.78375e+03    1.18950e+03   -3.06391e+02
     Coulomb-14        LJ (SR)  Disper. corr.   Coulomb (SR)   Coul. recip.
    2.82747e+04    1.24553e+05   -7.47666e+03   -9.41378e+05    5.35404e+03
      Potential    Kinetic En.   Total Energy  Conserved En.    Temperature
   -7.80746e+05    1.38507e+05   -6.42238e+05    7.96040e+06    3.01628e+02
 Pres. DC (bar) Pressure (bar)   Constr. rmsd
   -2.21585e+02    1.16537e+02    0.00000e+00

           Step           Time
      116215000   232430.00000

   Energies (kJ/mol)
        G96Bond       G96Angle    Proper Dih.  Improper Dih.          LJ-14
    2.27018e+03    3.57192e+03    2.63866e+03    9.71646e+02   -1.91533e+02
     Coulomb-14        LJ (SR)  Disper. corr.   Coulomb (SR)   Coul. recip.
    2.83656e+04    1.21942e+05   -7.47083e+03   -9.38606e+05    5.27181e+03
      Potential    Kinetic En.   Total Energy  Conserved En.    Temperature
   -7.81237e+05    1.36466e+05   -6.44771e+05    7.96060e+06    2.97183e+02
 Pres. DC (bar) Pressure (bar)   Constr. rmsd
   -2.21241e+02   -1.70948e+02    0.00000e+00

           Step           Time
      116220000   232440.00000

   Energies (kJ/mol)
        G96Bond       G96Angle    Proper Dih.  Improper Dih.          LJ-14
    2.43265e+03    3.79451e+03    2.80164e+03    1.05545e+03   -2.39451e+02
     Coulomb-14        LJ (SR)  Disper. corr.   Coulomb (SR)   Coul. recip.
    2.84975e+04    1.23120e+05   -7.46565e+03   -9.39785e+05    5.31607e+03
      Potential    Kinetic En.   Total Energy  Conserved En.    Temperature
   -7.80472e+05    1.38686e+05   -6.41786e+05    7.96087e+06    3.02017e+02
 Pres. DC (bar) Pressure (bar)   Constr. rmsd
   -2.20934e+02    5.25075e+01    0.00000e+00

           Step           Time
      116225000   232450.00000

   Energies (kJ/mol)
        G96Bond       G96Angle    Proper Dih.  Improper Dih.          LJ-14
    2.39465e+03    3.59690e+03    2.74707e+03    1.06647e+03   -3.22962e+02
     Coulomb-14        LJ (SR)  Disper. corr.   Coulomb (SR)   Coul. recip.
    2.85730e+04    1.24182e+05   -7.44675e+03   -9.41550e+05    5.28545e+03
      Potential    Kinetic En.   Total Energy  Conserved En.    Temperature
   -7.81474e+05    1.37146e+05   -6.44328e+05    7.96098e+06    2.98664e+02
 Pres. DC (bar) Pressure (bar)   Constr. rmsd
   -2.19818e+02   -1.26985e+02    0.00000e+00

           Step           Time
      116230000   232460.00000

   Energies (kJ/mol)
        G96Bond       G96Angle    Proper Dih.  Improper Dih.          LJ-14
    2.23090e+03    3.79926e+03    2.74027e+03    1.11171e+03   -3.21611e+02
     Coulomb-14        LJ (SR)  Disper. corr.   Coulomb (SR)   Coul. recip.
    2.82625e+04    1.22522e+05   -7.42674e+03   -9.38780e+05    5.28916e+03
      Potential    Kinetic En.   Total Energy  Conserved En.    Temperature
   -7.80572e+05    1.36754e+05   -6.43818e+05    7.96141e+06    2.97809e+02
 Pres. DC (bar) Pressure (bar)   Constr. rmsd
   -2.18640e+02   -2.24715e+02    0.00000e+00

           Step           Time
      116235000   232470.00000

   Energies (kJ/mol)
        G96Bond       G96Angle    Proper Dih.  Improper Dih.          LJ-14
    2.26434e+03    3.76301e+03    2.72879e+03    1.08184e+03   -2.62741e+02
     Coulomb-14        LJ (SR)  Disper. corr.   Coulomb (SR)   Coul. recip.
    2.83258e+04    1.21658e+05   -7.47952e+03   -9.38732e+05    5.23193e+03
      Potential    Kinetic En.   Total Energy  Conserved En.    Temperature
   -7.81421e+05    1.37785e+05   -6.43636e+05    7.96185e+06    3.00055e+02
 Pres. DC (bar) Pressure (bar)   Constr. rmsd
   -2.21755e+02   -1.13222e+02    0.00000e+00

           Step           Time
      116240000   232480.00000

   Energies (kJ/mol)
        G96Bond       G96Angle    Proper Dih.  Improper Dih.          LJ-14
    2.29185e+03    3.75206e+03    2.80805e+03    1.11539e+03   -3.02281e+02
     Coulomb-14        LJ (SR)  Disper. corr.   Coulomb (SR)   Coul. recip.
    2.85218e+04    1.24655e+05   -7.49941e+03   -9.43042e+05    5.15673e+03
      Potential    Kinetic En.   Total Energy  Conserved En.    Temperature
   -7.82542e+05    1.37108e+05   -6.45435e+05    7.96211e+06    2.98580e+02
 Pres. DC (bar) Pressure (bar)   Constr. rmsd
   -2.22934e+02    2.05469e+02    0.00000e+00

           Step           Time
      116245000   232490.00000

   Energies (kJ/mol)
        G96Bond       G96Angle    Proper Dih.  Improper Dih.          LJ-14
    2.52237e+03    3.80288e+03    2.75134e+03    1.13925e+03   -3.37874e+02
     Coulomb-14        LJ (SR)  Disper. corr.   Coulomb (SR)   Coul. recip.
    2.82809e+04    1.24701e+05   -7.49660e+03   -9.40589e+05    5.29727e+03
      Potential    Kinetic En.   Total Energy  Conserved En.    Temperature
   -7.79928e+05    1.38073e+05   -6.41854e+05    7.96225e+06    3.00683e+02
 Pres. DC (bar) Pressure (bar)   Constr. rmsd
   -2.22767e+02    8.20404e+01    0.00000e+00

           Step           Time
      116250000   232500.00000

   Energies (kJ/mol)
        G96Bond       G96Angle    Proper Dih.  Improper Dih.          LJ-14
    2.39756e+03    3.75676e+03    2.71028e+03    1.10715e+03   -2.95957e+02
     Coulomb-14        LJ (SR)  Disper. corr.   Coulomb (SR)   Coul. recip.
    2.85489e+04    1.24192e+05   -7.44696e+03   -9.41041e+05    5.26189e+03
      Potential    Kinetic En.   Total Energy  Conserved En.    Temperature
   -7.80809e+05    1.39127e+05   -6.41682e+05    7.96254e+06    3.02977e+02
 Pres. DC (bar) Pressure (bar)   Constr. rmsd
   -2.19831e+02    6.04131e+01    0.00000e+00

           Step           Time
      116255000   232510.00000

   Energies (kJ/mol)
        G96Bond       G96Angle    Proper Dih.  Improper Dih.          LJ-14
    2.36280e+03    3.71188e+03    2.76000e+03    1.15178e+03   -2.28757e+02
     Coulomb-14        LJ (SR)  Disper. corr.   Coulomb (SR)   Coul. recip.
    2.82694e+04    1.24292e+05   -7.47323e+03   -9.40177e+05    5.10388e+03
      Potential    Kinetic En.   Total Energy  Conserved En.    Temperature
   -7.80227e+05    1.38814e+05   -6.41414e+05    7.96267e+06    3.02295e+02
 Pres. DC (bar) Pressure (bar)   Constr. rmsd
   -2.21382e+02    2.05998e+02    0.00000e+00

           Step           Time
      116260000   232520.00000

   Energies (kJ/mol)
        G96Bond       G96Angle    Proper Dih.  Improper Dih.          LJ-14
    2.22260e+03    3.61935e+03    2.75364e+03    1.03940e+03   -2.79359e+02
     Coulomb-14        LJ (SR)  Disper. corr.   Coulomb (SR)   Coul. recip.
    2.85649e+04    1.26496e+05   -7.49897e+03   -9.46361e+05    5.25437e+03
      Potential    Kinetic En.   Total Energy  Conserved En.    Temperature
   -7.84189e+05    1.38290e+05   -6.45900e+05    7.96321e+06    3.01154e+02
 Pres. DC (bar) Pressure (bar)   Constr. rmsd
   -2.22908e+02    3.26886e+02    0.00000e+00

           Step           Time
      116265000   232530.00000

   Energies (kJ/mol)
        G96Bond       G96Angle    Proper Dih.  Improper Dih.          LJ-14
    2.42284e+03    3.75339e+03    2.73501e+03    1.08741e+03   -2.78123e+02
     Coulomb-14        LJ (SR)  Disper. corr.   Coulomb (SR)   Coul. recip.
    2.83702e+04    1.22843e+05   -7.46775e+03   -9.39813e+05    5.25101e+03
      Potential    Kinetic En.   Total Energy  Conserved En.    Temperature
   -7.81096e+05    1.37163e+05   -6.43933e+05    7.96348e+06    2.98701e+02
 Pres. DC (bar) Pressure (bar)   Constr. rmsd
   -2.21058e+02   -1.46506e+02    0.00000e+00

           Step           Time
      116270000   232540.00000

   Energies (kJ/mol)
        G96Bond       G96Angle    Proper Dih.  Improper Dih.          LJ-14
    2.21854e+03    3.84030e+03    2.86208e+03    1.16451e+03   -2.90915e+02
     Coulomb-14        LJ (SR)  Disper. corr.   Coulomb (SR)   Coul. recip.
    2.82752e+04    1.22732e+05   -7.46394e+03   -9.38910e+05    5.29673e+03
      Potential    Kinetic En.   Total Energy  Conserved En.    Temperature
   -7.80276e+05    1.36881e+05   -6.43395e+05    7.96366e+06    2.98085e+02
 Pres. DC (bar) Pressure (bar)   Constr. rmsd
   -2.20833e+02   -2.43882e+01    0.00000e+00

           Step           Time
      116275000   232550.00000

   Energies (kJ/mol)
        G96Bond       G96Angle    Proper Dih.  Improper Dih.          LJ-14
    2.33077e+03    3.54326e+03    2.76789e+03    1.06655e+03   -2.97279e+02
     Coulomb-14        LJ (SR)  Disper. corr.   Coulomb (SR)   Coul. recip.
    2.82545e+04    1.23400e+05   -7.45463e+03   -9.40136e+05    5.28986e+03
      Potential    Kinetic En.   Total Energy  Conserved En.    Temperature
   -7.81236e+05    1.38025e+05   -6.43210e+05    7.96407e+06    3.00578e+02
 Pres. DC (bar) Pressure (bar)   Constr. rmsd
   -2.20283e+02   -6.43358e+01    0.00000e+00

           Step           Time
      116280000   232560.00000

   Energies (kJ/mol)
        G96Bond       G96Angle    Proper Dih.  Improper Dih.          LJ-14
    2.42411e+03    3.60781e+03    2.73831e+03    1.04140e+03   -3.94177e+02
     Coulomb-14        LJ (SR)  Disper. corr.   Coulomb (SR)   Coul. recip.
    2.85111e+04    1.24998e+05   -7.48074e+03   -9.41827e+05    5.26877e+03
      Potential    Kinetic En.   Total Energy  Conserved En.    Temperature
   -7.81112e+05    1.37090e+05   -6.44022e+05    7.96429e+06    2.98541e+02
 Pres. DC (bar) Pressure (bar)   Constr. rmsd
   -2.21827e+02    1.52065e+02    0.00000e+00

           Step           Time
      116285000   232570.00000

   Energies (kJ/mol)
        G96Bond       G96Angle    Proper Dih.  Improper Dih.          LJ-14
    2.33894e+03    3.55149e+03    2.68378e+03    1.11451e+03   -2.62984e+02
     Coulomb-14        LJ (SR)  Disper. corr.   Coulomb (SR)   Coul. recip.
    2.84957e+04    1.25249e+05   -7.46926e+03   -9.43340e+05    5.16914e+03
      Potential    Kinetic En.   Total Energy  Conserved En.    Temperature
   -7.82470e+05    1.37138e+05   -6.45332e+05    7.96475e+06    2.98647e+02
 Pres. DC (bar) Pressure (bar)   Constr. rmsd
   -2.21148e+02    9.61813e+01    0.00000e+00

           Step           Time
      116290000   232580.00000

   Energies (kJ/mol)
        G96Bond       G96Angle    Proper Dih.  Improper Dih.          LJ-14
    2.31555e+03    3.44032e+03    2.76778e+03    1.01601e+03   -3.18241e+02
     Coulomb-14        LJ (SR)  Disper. corr.   Coulomb (SR)   Coul. recip.
    2.84882e+04    1.25927e+05   -7.53925e+03   -9.44054e+05    5.22754e+03
      Potential    Kinetic En.   Total Energy  Conserved En.    Temperature
   -7.82729e+05    1.38415e+05   -6.44314e+05    7.96505e+06    3.01426e+02
 Pres. DC (bar) Pressure (bar)   Constr. rmsd
   -2.25306e+02    4.55244e+02    0.00000e+00

           Step           Time
      116295000   232590.00000

   Energies (kJ/mol)
        G96Bond       G96Angle    Proper Dih.  Improper Dih.          LJ-14
    2.39212e+03    3.71595e+03    2.77603e+03    1.05668e+03   -3.02248e+02
     Coulomb-14        LJ (SR)  Disper. corr.   Coulomb (SR)   Coul. recip.
    2.84334e+04    1.24375e+05   -7.45394e+03   -9.41151e+05    5.29279e+03
      Potential    Kinetic En.   Total Energy  Conserved En.    Temperature
   -7.80865e+05    1.37149e+05   -6.43716e+05    7.96560e+06    2.98670e+02
 Pres. DC (bar) Pressure (bar)   Constr. rmsd
   -2.20242e+02    4.51177e+01    0.00000e+00

           Step           Time
      116300000   232600.00000

   Energies (kJ/mol)
        G96Bond       G96Angle    Proper Dih.  Improper Dih.          LJ-14
    2.21493e+03    3.72683e+03    2.83864e+03    1.02284e+03   -3.36932e+02
     Coulomb-14        LJ (SR)  Disper. corr.   Coulomb (SR)   Coul. recip.
    2.85430e+04    1.22343e+05   -7.46857e+03   -9.39341e+05    5.34159e+03
      Potential    Kinetic En.   Total Energy  Conserved En.    Temperature
   -7.81116e+05    1.37300e+05   -6.43816e+05    7.96595e+06    2.98999e+02
 Pres. DC (bar) Pressure (bar)   Constr. rmsd
   -2.21107e+02   -1.42303e+02    0.00000e+00

           Step           Time
      116305000   232610.00000

   Energies (kJ/mol)
        G96Bond       G96Angle    Proper Dih.  Improper Dih.          LJ-14
    2.25880e+03    3.82085e+03    2.79326e+03    1.15485e+03   -3.21135e+02
     Coulomb-14        LJ (SR)  Disper. corr.   Coulomb (SR)   Coul. recip.
    2.83835e+04    1.22073e+05   -7.40484e+03   -9.38105e+05    5.23006e+03
      Potential    Kinetic En.   Total Energy  Conserved En.    Temperature
   -7.80117e+05    1.37581e+05   -6.42536e+05    7.96624e+06    2.99611e+02
 Pres. DC (bar) Pressure (bar)   Constr. rmsd
   -2.17354e+02   -2.84035e+02    0.00000e+00

           Step           Time
      116310000   232620.00000

   Energies (kJ/mol)
        G96Bond       G96Angle    Proper Dih.  Improper Dih.          LJ-14
    2.42938e+03    3.62393e+03    2.77492e+03    1.01953e+03   -2.86446e+02
     Coulomb-14        LJ (SR)  Disper. corr.   Coulomb (SR)   Coul. recip.
    2.86733e+04    1.23927e+05   -7.47851e+03   -9.41792e+05    5.17228e+03
      Potential    Kinetic En.   Total Energy  Conserved En.    Temperature
   -7.81937e+05    1.39239e+05   -6.42698e+05    7.96661e+06    3.03220e+02
 Pres. DC (bar) Pressure (bar)   Constr. rmsd
   -2.21695e+02    1.52305e+01    0.00000e+00

           Step           Time
      116315000   232630.00000

   Energies (kJ/mol)
        G96Bond       G96Angle    Proper Dih.  Improper Dih.          LJ-14
    2.40456e+03    3.62123e+03    2.69575e+03    1.17126e+03   -1.80386e+02
     Coulomb-14        LJ (SR)  Disper. corr.   Coulomb (SR)   Coul. recip.
    2.83909e+04    1.24722e+05   -7.48165e+03   -9.42187e+05    5.40845e+03
      Potential    Kinetic En.   Total Energy  Conserved En.    Temperature
   -7.81435e+05    1.37534e+05   -6.43901e+05    7.96705e+06    2.99508e+02
 Pres. DC (bar) Pressure (bar)   Constr. rmsd
   -2.21881e+02    1.19569e+02    0.00000e+00

           Step           Time
      116320000   232640.00000

   Energies (kJ/mol)
        G96Bond       G96Angle    Proper Dih.  Improper Dih.          LJ-14
    2.30682e+03    3.71602e+03    2.83837e+03    1.16009e+03   -2.71276e+02
     Coulomb-14        LJ (SR)  Disper. corr.   Coulomb (SR)   Coul. recip.
    2.84676e+04    1.23219e+05   -7.45574e+03   -9.39550e+05    5.24765e+03
      Potential    Kinetic En.   Total Energy  Conserved En.    Temperature
   -7.80321e+05    1.37891e+05   -6.42430e+05    7.96735e+06    3.00287e+02
 Pres. DC (bar) Pressure (bar)   Constr. rmsd
   -2.20348e+02   -1.22136e+02    0.00000e+00

           Step           Time
      116325000   232650.00000

   Energies (kJ/mol)
        G96Bond       G96Angle    Proper Dih.  Improper Dih.          LJ-14
    2.36985e+03    3.75297e+03    2.72310e+03    1.15043e+03   -2.31542e+02
     Coulomb-14        LJ (SR)  Disper. corr.   Coulomb (SR)   Coul. recip.
    2.84054e+04    1.21269e+05   -7.39868e+03   -9.36263e+05    5.16503e+03
      Potential    Kinetic En.   Total Energy  Conserved En.    Temperature
   -7.79058e+05    1.38326e+05   -6.40731e+05    7.96772e+06    3.01234e+02
 Pres. DC (bar) Pressure (bar)   Constr. rmsd
   -2.16993e+02   -3.44025e+02    0.00000e+00

           Step           Time
      116330000   232660.00000

   Energies (kJ/mol)
        G96Bond       G96Angle    Proper Dih.  Improper Dih.          LJ-14
    2.36097e+03    3.62132e+03    2.80724e+03    1.09735e+03   -3.46591e+02
     Coulomb-14        LJ (SR)  Disper. corr.   Coulomb (SR)   Coul. recip.
    2.86279e+04    1.23802e+05   -7.45583e+03   -9.39945e+05    5.19197e+03
      Potential    Kinetic En.   Total Energy  Conserved En.    Temperature
   -7.80238e+05    1.37548e+05   -6.42690e+05    7.96825e+06    2.99538e+02
 Pres. DC (bar) Pressure (bar)   Constr. rmsd
   -2.20354e+02   -1.88357e+01    0.00000e+00

           Step           Time
      116335000   232670.00000

   Energies (kJ/mol)
        G96Bond       G96Angle    Proper Dih.  Improper Dih.          LJ-14
    2.39030e+03    3.60648e+03    2.66975e+03    1.00194e+03   -2.90808e+02
     Coulomb-14        LJ (SR)  Disper. corr.   Coulomb (SR)   Coul. recip.
    2.86298e+04    1.25047e+05   -7.48039e+03   -9.42324e+05    5.35286e+03
      Potential    Kinetic En.   Total Energy  Conserved En.    Temperature
   -7.81396e+05    1.37986e+05   -6.43411e+05    7.96849e+06    3.00492e+02
 Pres. DC (bar) Pressure (bar)   Constr. rmsd
   -2.21806e+02    1.89202e+02    0.00000e+00

           Step           Time
      116340000   232680.00000

   Energies (kJ/mol)
        G96Bond       G96Angle    Proper Dih.  Improper Dih.          LJ-14
    2.44273e+03    3.57489e+03    2.86559e+03    1.16372e+03   -2.93633e+02
     Coulomb-14        LJ (SR)  Disper. corr.   Coulomb (SR)   Coul. recip.
    2.83792e+04    1.23403e+05   -7.38519e+03   -9.37709e+05    5.36854e+03
      Potential    Kinetic En.   Total Energy  Conserved En.    Temperature
   -7.78190e+05    1.37465e+05   -6.40725e+05    7.96893e+06    2.99358e+02
 Pres. DC (bar) Pressure (bar)   Constr. rmsd
   -2.16203e+02   -2.00286e+02    0.00000e+00

           Step           Time
      116345000   232690.00000

   Energies (kJ/mol)
        G96Bond       G96Angle    Proper Dih.  Improper Dih.          LJ-14
    2.28637e+03    3.78629e+03    2.74726e+03    1.12163e+03   -3.52707e+02
     Coulomb-14        LJ (SR)  Disper. corr.   Coulomb (SR)   Coul. recip.
    2.83343e+04    1.23038e+05   -7.45527e+03   -9.39018e+05    5.24137e+03
      Potential    Kinetic En.   Total Energy  Conserved En.    Temperature
   -7.80270e+05    1.37757e+05   -6.42514e+05    7.96929e+06    2.99993e+02
 Pres. DC (bar) Pressure (bar)   Constr. rmsd
   -2.20321e+02    1.04588e+01    0.00000e+00

           Step           Time
      116350000   232700.00000

   Energies (kJ/mol)
        G96Bond       G96Angle    Proper Dih.  Improper Dih.          LJ-14
    2.21293e+03    3.61334e+03    2.71542e+03    1.10424e+03   -2.86323e+02
     Coulomb-14        LJ (SR)  Disper. corr.   Coulomb (SR)   Coul. recip.
    2.84787e+04    1.24964e+05   -7.43030e+03   -9.41879e+05    5.20812e+03
      Potential    Kinetic En.   Total Energy  Conserved En.    Temperature
   -7.81299e+05    1.37097e+05   -6.44202e+05    7.96954e+06    2.98556e+02
 Pres. DC (bar) Pressure (bar)   Constr. rmsd
   -2.18850e+02    3.87593e+00    0.00000e+00

           Step           Time
      116355000   232710.00000

   Energies (kJ/mol)
        G96Bond       G96Angle    Proper Dih.  Improper Dih.          LJ-14
    2.43014e+03    3.72380e+03    2.74065e+03    1.09625e+03   -3.04057e+02
     Coulomb-14        LJ (SR)  Disper. corr.   Coulomb (SR)   Coul. recip.
    2.84866e+04    1.24424e+05   -7.51810e+03   -9.42171e+05    5.21433e+03
      Potential    Kinetic En.   Total Energy  Conserved En.    Temperature
   -7.81877e+05    1.37332e+05   -6.44545e+05    7.97013e+06    2.99068e+02
 Pres. DC (bar) Pressure (bar)   Constr. rmsd
   -2.24045e+02    1.47436e+02    0.00000e+00

           Step           Time
      116360000   232720.00000

   Energies (kJ/mol)
        G96Bond       G96Angle    Proper Dih.  Improper Dih.          LJ-14
    2.31917e+03    3.65796e+03    2.80020e+03    1.16031e+03   -2.50721e+02
     Coulomb-14        LJ (SR)  Disper. corr.   Coulomb (SR)   Coul. recip.
    2.84441e+04    1.24106e+05   -7.50743e+03   -9.41165e+05    5.19335e+03
      Potential    Kinetic En.   Total Energy  Conserved En.    Temperature
   -7.81242e+05    1.37624e+05   -6.43618e+05    7.97093e+06    2.99704e+02
 Pres. DC (bar) Pressure (bar)   Constr. rmsd
   -2.23410e+02    1.75068e+02    0.00000e+00

           Step           Time
      116365000   232730.00000

   Energies (kJ/mol)
        G96Bond       G96Angle    Proper Dih.  Improper Dih.          LJ-14
    2.40638e+03    3.89165e+03    2.69649e+03    1.13104e+03   -3.03133e+02
     Coulomb-14        LJ (SR)  Disper. corr.   Coulomb (SR)   Coul. recip.
    2.82000e+04    1.24864e+05   -7.48185e+03   -9.41520e+05    5.24628e+03
      Potential    Kinetic En.   Total Energy  Conserved En.    Temperature
   -7.80869e+05    1.37087e+05   -6.43783e+05    7.97121e+06    2.98535e+02
 Pres. DC (bar) Pressure (bar)   Constr. rmsd
   -2.21893e+02    1.95402e+02    0.00000e+00

           Step           Time
      116370000   232740.00000

   Energies (kJ/mol)
        G96Bond       G96Angle    Proper Dih.  Improper Dih.          LJ-14
    2.34153e+03    3.63783e+03    2.73552e+03    1.14893e+03   -2.88685e+02
     Coulomb-14        LJ (SR)  Disper. corr.   Coulomb (SR)   Coul. recip.
    2.84141e+04    1.24703e+05   -7.43972e+03   -9.41148e+05    5.29756e+03
      Potential    Kinetic En.   Total Energy  Conserved En.    Temperature
   -7.80598e+05    1.37866e+05   -6.42731e+05    7.97149e+06    3.00232e+02
 Pres. DC (bar) Pressure (bar)   Constr. rmsd
   -2.19404e+02   -2.12874e+01    0.00000e+00

           Step           Time
      116375000   232750.00000

   Energies (kJ/mol)
        G96Bond       G96Angle    Proper Dih.  Improper Dih.          LJ-14
    2.43837e+03    3.51669e+03    2.75791e+03    1.07434e+03   -3.39952e+02
     Coulomb-14        LJ (SR)  Disper. corr.   Coulomb (SR)   Coul. recip.
    2.84064e+04    1.24247e+05   -7.45686e+03   -9.39980e+05    5.27571e+03
      Potential    Kinetic En.   Total Energy  Conserved En.    Temperature
   -7.80060e+05    1.38013e+05   -6.42047e+05    7.97177e+06    3.00552e+02
 Pres. DC (bar) Pressure (bar)   Constr. rmsd
   -2.20415e+02   -3.01018e+00    0.00000e+00

           Step           Time
      116380000   232760.00000

   Energies (kJ/mol)
        G96Bond       G96Angle    Proper Dih.  Improper Dih.          LJ-14
    2.41640e+03    3.63688e+03    2.78795e+03    1.16729e+03   -3.88704e+02
     Coulomb-14        LJ (SR)  Disper. corr.   Coulomb (SR)   Coul. recip.
    2.84426e+04    1.21513e+05   -7.41852e+03   -9.36511e+05    5.33541e+03
      Potential    Kinetic En.   Total Energy  Conserved En.    Temperature
   -7.79018e+05    1.37873e+05   -6.41146e+05    7.97216e+06    3.00246e+02
 Pres. DC (bar) Pressure (bar)   Constr. rmsd
   -2.18157e+02   -2.84717e+02    0.00000e+00

           Step           Time
      116385000   232770.00000

   Energies (kJ/mol)
        G96Bond       G96Angle    Proper Dih.  Improper Dih.          LJ-14
    2.24804e+03    3.75788e+03    2.74708e+03    1.12084e+03   -3.11896e+02
     Coulomb-14        LJ (SR)  Disper. corr.   Coulomb (SR)   Coul. recip.
    2.82812e+04    1.25280e+05   -7.50136e+03   -9.44245e+05    5.21364e+03
      Potential    Kinetic En.   Total Energy  Conserved En.    Temperature
   -7.83410e+05    1.36562e+05   -6.46849e+05    7.97256e+06    2.97390e+02
 Pres. DC (bar) Pressure (bar)   Constr. rmsd
   -2.23050e+02    2.49659e+02    0.00000e+00

           Step           Time
      116390000   232780.00000

   Energies (kJ/mol)
        G96Bond       G96Angle    Proper Dih.  Improper Dih.          LJ-14
    2.36108e+03    3.64353e+03    2.70560e+03    1.07666e+03   -3.07056e+02
     Coulomb-14        LJ (SR)  Disper. corr.   Coulomb (SR)   Coul. recip.
    2.86135e+04    1.24454e+05   -7.50102e+03   -9.42265e+05    5.13783e+03
      Potential    Kinetic En.   Total Energy  Conserved En.    Temperature
   -7.82081e+05    1.36615e+05   -6.45466e+05    7.97297e+06    2.97507e+02
 Pres. DC (bar) Pressure (bar)   Constr. rmsd
   -2.23030e+02    1.74080e+02    0.00000e+00

           Step           Time
      116395000   232790.00000

   Energies (kJ/mol)
        G96Bond       G96Angle    Proper Dih.  Improper Dih.          LJ-14
    2.37084e+03    3.62365e+03    2.78449e+03    1.12024e+03   -2.49054e+02
     Coulomb-14        LJ (SR)  Disper. corr.   Coulomb (SR)   Coul. recip.
    2.84285e+04    1.23243e+05   -7.45711e+03   -9.40853e+05    5.22577e+03
      Potential    Kinetic En.   Total Energy  Conserved En.    Temperature
   -7.81763e+05    1.37256e+05   -6.44507e+05    7.97334e+06    2.98903e+02
 Pres. DC (bar) Pressure (bar)   Constr. rmsd
   -2.20430e+02   -6.63159e+01    0.00000e+00

           Step           Time
      116400000   232800.00000

   Energies (kJ/mol)
        G96Bond       G96Angle    Proper Dih.  Improper Dih.          LJ-14
    2.37736e+03    3.67343e+03    2.80294e+03    1.10155e+03   -2.95311e+02
     Coulomb-14        LJ (SR)  Disper. corr.   Coulomb (SR)   Coul. recip.
    2.82837e+04    1.24387e+05   -7.43567e+03   -9.39614e+05    5.27545e+03
      Potential    Kinetic En.   Total Energy  Conserved En.    Temperature
   -7.79444e+05    1.38353e+05   -6.41091e+05    7.97373e+06    3.01291e+02
 Pres. DC (bar) Pressure (bar)   Constr. rmsd
   -2.19165e+02    1.91915e+01    0.00000e+00

           Step           Time
      116405000   232810.00000

   Energies (kJ/mol)
        G96Bond       G96Angle    Proper Dih.  Improper Dih.          LJ-14
    2.39610e+03    3.66047e+03    2.74855e+03    1.05900e+03   -3.64378e+02
     Coulomb-14        LJ (SR)  Disper. corr.   Coulomb (SR)   Coul. recip.
    2.84300e+04    1.24678e+05   -7.51800e+03   -9.40913e+05    5.28065e+03
      Potential    Kinetic En.   Total Energy  Conserved En.    Temperature
   -7.80543e+05    1.37378e+05   -6.43165e+05    7.97408e+06    2.99168e+02
 Pres. DC (bar) Pressure (bar)   Constr. rmsd
   -2.24040e+02    8.73134e+01    0.00000e+00

           Step           Time
      116410000   232820.00000

   Energies (kJ/mol)
        G96Bond       G96Angle    Proper Dih.  Improper Dih.          LJ-14
    2.48128e+03    3.64656e+03    2.78562e+03    1.01884e+03   -2.57988e+02
     Coulomb-14        LJ (SR)  Disper. corr.   Coulomb (SR)   Coul. recip.
    2.82361e+04    1.24482e+05   -7.47133e+03   -9.40943e+05    5.30017e+03
      Potential    Kinetic En.   Total Energy  Conserved En.    Temperature
   -7.80721e+05    1.35874e+05   -6.44847e+05    7.97436e+06    2.95893e+02
 Pres. DC (bar) Pressure (bar)   Constr. rmsd
   -2.21270e+02    5.36213e+01    0.00000e+00

           Step           Time
      116415000   232830.00000

   Energies (kJ/mol)
        G96Bond       G96Angle    Proper Dih.  Improper Dih.          LJ-14
    2.51227e+03    3.67779e+03    2.88674e+03    1.11685e+03   -3.70466e+02
     Coulomb-14        LJ (SR)  Disper. corr.   Coulomb (SR)   Coul. recip.
    2.86088e+04    1.25320e+05   -7.51777e+03   -9.42747e+05    5.23944e+03
      Potential    Kinetic En.   Total Energy  Conserved En.    Temperature
   -7.81274e+05    1.38798e+05   -6.42476e+05    7.97480e+06    3.02261e+02
 Pres. DC (bar) Pressure (bar)   Constr. rmsd
   -2.24026e+02    1.51159e+02    0.00000e+00

           Step           Time
      116420000   232840.00000

   Energies (kJ/mol)
        G96Bond       G96Angle    Proper Dih.  Improper Dih.          LJ-14
    2.47472e+03    3.72353e+03    2.74381e+03    1.11471e+03   -3.19920e+02
     Coulomb-14        LJ (SR)  Disper. corr.   Coulomb (SR)   Coul. recip.
    2.83004e+04    1.22721e+05   -7.43694e+03   -9.37132e+05    5.39856e+03
      Potential    Kinetic En.   Total Energy  Conserved En.    Temperature
   -7.78413e+05    1.37981e+05   -6.40431e+05    7.97536e+06    3.00483e+02
 Pres. DC (bar) Pressure (bar)   Constr. rmsd
   -2.19240e+02   -7.84235e+01    0.00000e+00

           Step           Time
      116425000   232850.00000

   Energies (kJ/mol)
        G96Bond       G96Angle    Proper Dih.  Improper Dih.          LJ-14
    2.33235e+03    3.57859e+03    2.82200e+03    1.08573e+03   -2.81705e+02
     Coulomb-14        LJ (SR)  Disper. corr.   Coulomb (SR)   Coul. recip.
    2.84622e+04    1.23427e+05   -7.46845e+03   -9.41495e+05    5.27332e+03
      Potential    Kinetic En.   Total Energy  Conserved En.    Temperature
   -7.82264e+05    1.37536e+05   -6.44728e+05    7.97613e+06    2.99513e+02
 Pres. DC (bar) Pressure (bar)   Constr. rmsd
   -2.21099e+02   -2.14199e+01    0.00000e+00

           Step           Time
      116430000   232860.00000

   Energies (kJ/mol)
        G96Bond       G96Angle    Proper Dih.  Improper Dih.          LJ-14
    2.39654e+03    3.48560e+03    2.90838e+03    1.04442e+03   -3.05802e+02
     Coulomb-14        LJ (SR)  Disper. corr.   Coulomb (SR)   Coul. recip.
    2.86083e+04    1.25469e+05   -7.50157e+03   -9.42400e+05    5.05479e+03
      Potential    Kinetic En.   Total Energy  Conserved En.    Temperature
   -7.81240e+05    1.36908e+05   -6.44332e+05    7.97654e+06    2.98145e+02
 Pres. DC (bar) Pressure (bar)   Constr. rmsd
   -2.23063e+02    2.71399e+02    0.00000e+00

           Step           Time
      116435000   232870.00000

   Energies (kJ/mol)
        G96Bond       G96Angle    Proper Dih.  Improper Dih.          LJ-14
    2.35538e+03    3.50295e+03    2.76857e+03    1.10101e+03   -3.14956e+02
     Coulomb-14        LJ (SR)  Disper. corr.   Coulomb (SR)   Coul. recip.
    2.83027e+04    1.22560e+05   -7.43709e+03   -9.39625e+05    5.24165e+03
      Potential    Kinetic En.   Total Energy  Conserved En.    Temperature
   -7.81544e+05    1.36724e+05   -6.44821e+05    7.97689e+06    2.97744e+02
 Pres. DC (bar) Pressure (bar)   Constr. rmsd
   -2.19249e+02   -2.30502e+02    0.00000e+00

           Step           Time
      116440000   232880.00000

   Energies (kJ/mol)
        G96Bond       G96Angle    Proper Dih.  Improper Dih.          LJ-14
    2.52915e+03    3.60481e+03    2.77474e+03    1.06722e+03   -3.30408e+02
     Coulomb-14        LJ (SR)  Disper. corr.   Coulomb (SR)   Coul. recip.
    2.82499e+04    1.24105e+05   -7.45262e+03   -9.41025e+05    5.26187e+03
      Potential    Kinetic En.   Total Energy  Conserved En.    Temperature
   -7.81216e+05    1.37760e+05   -6.43456e+05    7.97734e+06    3.00000e+02
 Pres. DC (bar) Pressure (bar)   Constr. rmsd
   -2.20164e+02   -1.48632e+01    0.00000e+00

           Step           Time
      116445000   232890.00000

   Energies (kJ/mol)
        G96Bond       G96Angle    Proper Dih.  Improper Dih.          LJ-14
    2.47575e+03    3.72363e+03    2.82237e+03    1.03524e+03   -3.08173e+02
     Coulomb-14        LJ (SR)  Disper. corr.   Coulomb (SR)   Coul. recip.
    2.83057e+04    1.23474e+05   -7.44466e+03   -9.38692e+05    5.37554e+03
      Potential    Kinetic En.   Total Energy  Conserved En.    Temperature
   -7.79232e+05    1.38194e+05   -6.41039e+05    7.97761e+06    3.00945e+02
 Pres. DC (bar) Pressure (bar)   Constr. rmsd
   -2.19695e+02    4.05115e+01    0.00000e+00

           Step           Time
      116450000   232900.00000

   Energies (kJ/mol)
        G96Bond       G96Angle    Proper Dih.  Improper Dih.          LJ-14
    2.47560e+03    3.86725e+03    2.82683e+03    1.12434e+03   -3.25416e+02
     Coulomb-14        LJ (SR)  Disper. corr.   Coulomb (SR)   Coul. recip.
    2.84506e+04    1.23952e+05   -7.46131e+03   -9.40390e+05    5.31576e+03
      Potential    Kinetic En.   Total Energy  Conserved En.    Temperature
   -7.80164e+05    1.39226e+05   -6.40938e+05    7.97783e+06    3.03193e+02
 Pres. DC (bar) Pressure (bar)   Constr. rmsd
   -2.20678e+02    1.09226e+02    0.00000e+00

           Step           Time
      116455000   232910.00000

   Energies (kJ/mol)
        G96Bond       G96Angle    Proper Dih.  Improper Dih.          LJ-14
    2.34842e+03    3.62332e+03    2.72657e+03    1.05112e+03   -2.90084e+02
     Coulomb-14        LJ (SR)  Disper. corr.   Coulomb (SR)   Coul. recip.
    2.84686e+04    1.22699e+05   -7.44278e+03   -9.41161e+05    5.33713e+03
      Potential    Kinetic En.   Total Energy  Conserved En.    Temperature
   -7.82639e+05    1.37838e+05   -6.44801e+05    7.97806e+06    3.00171e+02
 Pres. DC (bar) Pressure (bar)   Constr. rmsd
   -2.19584e+02   -1.90250e+02    0.00000e+00

           Step           Time
      116460000   232920.00000

   Energies (kJ/mol)
        G96Bond       G96Angle    Proper Dih.  Improper Dih.          LJ-14
    2.30743e+03    3.65397e+03    2.87368e+03    1.13194e+03   -2.66608e+02
     Coulomb-14        LJ (SR)  Disper. corr.   Coulomb (SR)   Coul. recip.
    2.85419e+04    1.25543e+05   -7.49944e+03   -9.42544e+05    5.21339e+03
      Potential    Kinetic En.   Total Energy  Conserved En.    Temperature
   -7.81045e+05    1.37390e+05   -6.43655e+05    7.97880e+06    2.99194e+02
 Pres. DC (bar) Pressure (bar)   Constr. rmsd
   -2.22936e+02    3.11250e+02    0.00000e+00

           Step           Time
      116465000   232930.00000

   Energies (kJ/mol)
        G96Bond       G96Angle    Proper Dih.  Improper Dih.          LJ-14
    2.35065e+03    3.83723e+03    2.74238e+03    1.14601e+03   -3.07205e+02
     Coulomb-14        LJ (SR)  Disper. corr.   Coulomb (SR)   Coul. recip.
    2.83188e+04    1.22129e+05   -7.46443e+03   -9.38076e+05    5.26254e+03
      Potential    Kinetic En.   Total Energy  Conserved En.    Temperature
   -7.80062e+05    1.37289e+05   -6.42773e+05    7.97902e+06    2.98974e+02
 Pres. DC (bar) Pressure (bar)   Constr. rmsd
   -2.20862e+02   -7.50796e+01    0.00000e+00

           Step           Time
      116470000   232940.00000

   Energies (kJ/mol)
        G96Bond       G96Angle    Proper Dih.  Improper Dih.          LJ-14
    2.39202e+03    3.95823e+03    2.77061e+03    1.17395e+03   -3.14568e+02
     Coulomb-14        LJ (SR)  Disper. corr.   Coulomb (SR)   Coul. recip.
    2.85524e+04    1.21548e+05   -7.43277e+03   -9.37636e+05    5.27359e+03
      Potential    Kinetic En.   Total Energy  Conserved En.    Temperature
   -7.79714e+05    1.38819e+05   -6.40895e+05    7.97911e+06    3.02306e+02
 Pres. DC (bar) Pressure (bar)   Constr. rmsd
   -2.18995e+02   -2.28959e+02    0.00000e+00

           Step           Time
      116475000   232950.00000

   Energies (kJ/mol)
        G96Bond       G96Angle    Proper Dih.  Improper Dih.          LJ-14
    2.37163e+03    3.88675e+03    2.80194e+03    1.19553e+03   -4.00019e+02
     Coulomb-14        LJ (SR)  Disper. corr.   Coulomb (SR)   Coul. recip.
    2.83784e+04    1.23572e+05   -7.50320e+03   -9.40346e+05    5.33034e+03
      Potential    Kinetic En.   Total Energy  Conserved En.    Temperature
   -7.80712e+05    1.37874e+05   -6.42838e+05    7.97962e+06    3.00250e+02
 Pres. DC (bar) Pressure (bar)   Constr. rmsd
   -2.23159e+02    7.17483e+01    0.00000e+00

           Step           Time
      116480000   232960.00000

   Energies (kJ/mol)
        G96Bond       G96Angle    Proper Dih.  Improper Dih.          LJ-14
    2.32933e+03    3.56954e+03    2.74558e+03    1.02785e+03   -3.10499e+02
     Coulomb-14        LJ (SR)  Disper. corr.   Coulomb (SR)   Coul. recip.
    2.83413e+04    1.23253e+05   -7.46152e+03   -9.39952e+05    5.21253e+03
      Potential    Kinetic En.   Total Energy  Conserved En.    Temperature
   -7.81245e+05    1.36474e+05   -6.44770e+05    7.97986e+06    2.97201e+02
 Pres. DC (bar) Pressure (bar)   Constr. rmsd
   -2.20690e+02   -6.20065e+01    0.00000e+00

           Step           Time
      116485000   232970.00000

   Energies (kJ/mol)
        G96Bond       G96Angle    Proper Dih.  Improper Dih.          LJ-14
    2.30789e+03    3.86355e+03    2.64601e+03    1.07950e+03   -2.48843e+02
     Coulomb-14        LJ (SR)  Disper. corr.   Coulomb (SR)   Coul. recip.
    2.83800e+04    1.21988e+05   -7.42992e+03   -9.38081e+05    5.18597e+03
      Potential    Kinetic En.   Total Energy  Conserved En.    Temperature
   -7.80309e+05    1.37410e+05   -6.42899e+05    7.98037e+06    2.99238e+02
 Pres. DC (bar) Pressure (bar)   Constr. rmsd
   -2.18827e+02   -1.83651e+02    0.00000e+00

           Step           Time
      116490000   232980.00000

   Energies (kJ/mol)
        G96Bond       G96Angle    Proper Dih.  Improper Dih.          LJ-14
    2.23778e+03    3.61620e+03    2.76018e+03    1.02969e+03   -2.50961e+02
     Coulomb-14        LJ (SR)  Disper. corr.   Coulomb (SR)   Coul. recip.
    2.87167e+04    1.23213e+05   -7.43803e+03   -9.41208e+05    5.18117e+03
      Potential    Kinetic En.   Total Energy  Conserved En.    Temperature
   -7.82142e+05    1.37683e+05   -6.44459e+05    7.98074e+06    2.99832e+02
 Pres. DC (bar) Pressure (bar)   Constr. rmsd
   -2.19304e+02   -2.76252e+02    0.00000e+00

           Step           Time
      116495000   232990.00000

   Energies (kJ/mol)
        G96Bond       G96Angle    Proper Dih.  Improper Dih.          LJ-14
    2.37243e+03    3.70143e+03    2.83014e+03    1.06287e+03   -3.54206e+02
     Coulomb-14        LJ (SR)  Disper. corr.   Coulomb (SR)   Coul. recip.
    2.82891e+04    1.22543e+05   -7.42791e+03   -9.39589e+05    5.35776e+03
      Potential    Kinetic En.   Total Energy  Conserved En.    Temperature
   -7.81214e+05    1.36417e+05   -6.44797e+05    7.98119e+06    2.97076e+02
 Pres. DC (bar) Pressure (bar)   Constr. rmsd
   -2.18709e+02   -2.91359e+02    0.00000e+00

           Step           Time
      116500000   233000.00000

   Energies (kJ/mol)
        G96Bond       G96Angle    Proper Dih.  Improper Dih.          LJ-14
    2.26021e+03    3.67536e+03    2.85916e+03    9.98977e+02   -2.94893e+02
     Coulomb-14        LJ (SR)  Disper. corr.   Coulomb (SR)   Coul. recip.
    2.85405e+04    1.25450e+05   -7.45900e+03   -9.41610e+05    5.15710e+03
      Potential    Kinetic En.   Total Energy  Conserved En.    Temperature
   -7.80423e+05    1.38635e+05   -6.41788e+05    7.98138e+06    3.01905e+02
 Pres. DC (bar) Pressure (bar)   Constr. rmsd
   -2.20541e+02    2.22995e+02    0.00000e+00

           Step           Time
      116505000   233010.00000

   Energies (kJ/mol)
        G96Bond       G96Angle    Proper Dih.  Improper Dih.          LJ-14
    2.34838e+03    3.70150e+03    2.77922e+03    1.09477e+03   -3.90251e+02
     Coulomb-14        LJ (SR)  Disper. corr.   Coulomb (SR)   Coul. recip.
    2.83941e+04    1.26586e+05   -7.48686e+03   -9.42568e+05    5.23349e+03
      Potential    Kinetic En.   Total Energy  Conserved En.    Temperature
   -7.80308e+05    1.37945e+05   -6.42363e+05    7.98151e+06    3.00403e+02
 Pres. DC (bar) Pressure (bar)   Constr. rmsd
   -2.22189e+02    2.42392e+02    0.00000e+00

           Step           Time
      116510000   233020.00000

   Energies (kJ/mol)
        G96Bond       G96Angle    Proper Dih.  Improper Dih.          LJ-14
    2.37179e+03    3.73841e+03    2.82986e+03    1.09084e+03   -2.64139e+02
     Coulomb-14        LJ (SR)  Disper. corr.   Coulomb (SR)   Coul. recip.
    2.83206e+04    1.21903e+05   -7.39302e+03   -9.37498e+05    5.33140e+03
      Potential    Kinetic En.   Total Energy  Conserved En.    Temperature
   -7.79570e+05    1.36768e+05   -6.42802e+05    7.98201e+06    2.97840e+02
 Pres. DC (bar) Pressure (bar)   Constr. rmsd
   -2.16661e+02   -1.95566e+02    0.00000e+00

           Step           Time
      116515000   233030.00000

   Energies (kJ/mol)
        G96Bond       G96Angle    Proper Dih.  Improper Dih.          LJ-14
    2.49632e+03    3.78350e+03    2.71648e+03    1.18599e+03   -3.64608e+02
     Coulomb-14        LJ (SR)  Disper. corr.   Coulomb (SR)   Coul. recip.
    2.82834e+04    1.22333e+05   -7.45886e+03   -9.38188e+05    5.29051e+03
      Potential    Kinetic En.   Total Energy  Conserved En.    Temperature
   -7.79923e+05    1.38527e+05   -6.41396e+05    7.98273e+06    3.01670e+02
 Pres. DC (bar) Pressure (bar)   Constr. rmsd
   -2.20533e+02   -1.14746e+02    0.00000e+00

           Step           Time
      116520000   233040.00000

   Energies (kJ/mol)
        G96Bond       G96Angle    Proper Dih.  Improper Dih.          LJ-14
    2.41259e+03    3.68048e+03    2.78878e+03    1.09017e+03   -3.39682e+02
     Coulomb-14        LJ (SR)  Disper. corr.   Coulomb (SR)   Coul. recip.
    2.82191e+04    1.24901e+05   -7.47490e+03   -9.42110e+05    5.28789e+03
      Potential    Kinetic En.   Total Energy  Conserved En.    Temperature
   -7.81545e+05    1.38644e+05   -6.42901e+05    7.98329e+06    3.01924e+02
 Pres. DC (bar) Pressure (bar)   Constr. rmsd
   -2.21481e+02    6.99138e+01    0.00000e+00

           Step           Time
      116525000   233050.00000

   Energies (kJ/mol)
        G96Bond       G96Angle    Proper Dih.  Improper Dih.          LJ-14
    2.36242e+03    3.87899e+03    2.76039e+03    1.09220e+03   -2.78321e+02
     Coulomb-14        LJ (SR)  Disper. corr.   Coulomb (SR)   Coul. recip.
    2.82800e+04    1.21653e+05   -7.40778e+03   -9.36315e+05    5.30871e+03
      Potential    Kinetic En.   Total Energy  Conserved En.    Temperature
   -7.78666e+05    1.37223e+05   -6.41442e+05    7.98360e+06    2.98832e+02
 Pres. DC (bar) Pressure (bar)   Constr. rmsd
   -2.17526e+02   -2.65620e+02    0.00000e+00

           Step           Time
      116530000   233060.00000

   Energies (kJ/mol)
        G96Bond       G96Angle    Proper Dih.  Improper Dih.          LJ-14
    2.36846e+03    3.87670e+03    2.70025e+03    1.13686e+03   -3.55264e+02
     Coulomb-14        LJ (SR)  Disper. corr.   Coulomb (SR)   Coul. recip.
    2.83841e+04    1.23009e+05   -7.43615e+03   -9.39008e+05    5.17273e+03
      Potential    Kinetic En.   Total Energy  Conserved En.    Temperature
   -7.80151e+05    1.38548e+05   -6.41603e+05    7.98425e+06    3.01716e+02
 Pres. DC (bar) Pressure (bar)   Constr. rmsd
   -2.19194e+02   -1.44347e+02    0.00000e+00

           Step           Time
      116535000   233070.00000

   Energies (kJ/mol)
        G96Bond       G96Angle    Proper Dih.  Improper Dih.          LJ-14
    2.31763e+03    3.83366e+03    2.73911e+03    1.15087e+03   -3.38329e+02
     Coulomb-14        LJ (SR)  Disper. corr.   Coulomb (SR)   Coul. recip.
    2.84347e+04    1.23705e+05   -7.42015e+03   -9.39904e+05    5.30796e+03
      Potential    Kinetic En.   Total Energy  Conserved En.    Temperature
   -7.80173e+05    1.37622e+05   -6.42551e+05    7.98476e+06    2.99700e+02
 Pres. DC (bar) Pressure (bar)   Constr. rmsd
   -2.18252e+02   -4.41587e+01    0.00000e+00

           Step           Time
      116540000   233080.00000

   Energies (kJ/mol)
        G96Bond       G96Angle    Proper Dih.  Improper Dih.          LJ-14
    2.30766e+03    3.79216e+03    2.74552e+03    1.11256e+03   -3.19413e+02
     Coulomb-14        LJ (SR)  Disper. corr.   Coulomb (SR)   Coul. recip.
    2.84905e+04    1.24725e+05   -7.47733e+03   -9.42025e+05    5.21671e+03
      Potential    Kinetic En.   Total Energy  Conserved En.    Temperature
   -7.81433e+05    1.38376e+05   -6.43056e+05    7.98513e+06    3.01343e+02
 Pres. DC (bar) Pressure (bar)   Constr. rmsd
   -2.21625e+02    9.26884e+00    0.00000e+00

           Step           Time
      116545000   233090.00000

   Energies (kJ/mol)
        G96Bond       G96Angle    Proper Dih.  Improper Dih.          LJ-14
    2.47180e+03    3.51610e+03    2.73578e+03    1.09574e+03   -2.77602e+02
     Coulomb-14        LJ (SR)  Disper. corr.   Coulomb (SR)   Coul. recip.
    2.85287e+04    1.24210e+05   -7.46006e+03   -9.40965e+05    5.24341e+03
      Potential    Kinetic En.   Total Energy  Conserved En.    Temperature
   -7.80902e+05    1.37962e+05   -6.42940e+05    7.98562e+06    3.00440e+02
 Pres. DC (bar) Pressure (bar)   Constr. rmsd
   -2.20604e+02    1.15616e+02    0.00000e+00

           Step           Time
      116550000   233100.00000

   Energies (kJ/mol)
        G96Bond       G96Angle    Proper Dih.  Improper Dih.          LJ-14
    2.35085e+03    3.66821e+03    2.72237e+03    1.07282e+03   -3.25278e+02
     Coulomb-14        LJ (SR)  Disper. corr.   Coulomb (SR)   Coul. recip.
    2.82084e+04    1.21494e+05   -7.45860e+03   -9.37631e+05    5.16422e+03
      Potential    Kinetic En.   Total Energy  Conserved En.    Temperature
   -7.80734e+05    1.36508e+05   -6.44226e+05    7.98588e+06    2.97273e+02
 Pres. DC (bar) Pressure (bar)   Constr. rmsd
   -2.20518e+02   -2.34248e+02    0.00000e+00

           Step           Time
      116555000   233110.00000

   Energies (kJ/mol)
        G96Bond       G96Angle    Proper Dih.  Improper Dih.          LJ-14
    2.25653e+03    3.63865e+03    2.78509e+03    1.06781e+03   -3.81203e+02
     Coulomb-14        LJ (SR)  Disper. corr.   Coulomb (SR)   Coul. recip.
    2.83596e+04    1.24793e+05   -7.50556e+03   -9.41283e+05    5.23359e+03
      Potential    Kinetic En.   Total Energy  Conserved En.    Temperature
   -7.81035e+05    1.36840e+05   -6.44196e+05    7.98616e+06    2.97996e+02
 Pres. DC (bar) Pressure (bar)   Constr. rmsd
   -2.23300e+02    2.41783e+02    0.00000e+00

           Step           Time
      116560000   233120.00000

   Energies (kJ/mol)
        G96Bond       G96Angle    Proper Dih.  Improper Dih.          LJ-14
    2.30921e+03    3.62957e+03    2.73382e+03    1.10750e+03   -3.09126e+02
     Coulomb-14        LJ (SR)  Disper. corr.   Coulomb (SR)   Coul. recip.
    2.84042e+04    1.23672e+05   -7.44641e+03   -9.40073e+05    5.28620e+03
      Potential    Kinetic En.   Total Energy  Conserved En.    Temperature
   -7.80686e+05    1.38442e+05   -6.42244e+05    7.98653e+06    3.01485e+02
 Pres. DC (bar) Pressure (bar)   Constr. rmsd
   -2.19798e+02   -3.63495e+01    0.00000e+00

           Step           Time
      116565000   233130.00000

   Energies (kJ/mol)
        G96Bond       G96Angle    Proper Dih.  Improper Dih.          LJ-14
    2.36298e+03    3.78173e+03    2.76345e+03    1.13404e+03   -2.80561e+02
     Coulomb-14        LJ (SR)  Disper. corr.   Coulomb (SR)   Coul. recip.
    2.83127e+04    1.24912e+05   -7.52499e+03   -9.42443e+05    5.26489e+03
      Potential    Kinetic En.   Total Energy  Conserved En.    Temperature
   -7.81717e+05    1.37594e+05   -6.44122e+05    7.98733e+06    2.99639e+02
 Pres. DC (bar) Pressure (bar)   Constr. rmsd
   -2.24456e+02    2.87960e+02    0.00000e+00

           Step           Time
      116570000   233140.00000

   Energies (kJ/mol)
        G96Bond       G96Angle    Proper Dih.  Improper Dih.          LJ-14
    2.47515e+03    3.67381e+03    2.67468e+03    1.09600e+03   -2.97012e+02
     Coulomb-14        LJ (SR)  Disper. corr.   Coulomb (SR)   Coul. recip.
    2.83319e+04    1.23417e+05   -7.44074e+03   -9.40032e+05    5.24223e+03
      Potential    Kinetic En.   Total Energy  Conserved En.    Temperature
   -7.80859e+05    1.37835e+05   -6.43024e+05    7.98740e+06    3.00164e+02
 Pres. DC (bar) Pressure (bar)   Constr. rmsd
   -2.19464e+02   -1.97988e+02    0.00000e+00

           Step           Time
      116575000   233150.00000

   Energies (kJ/mol)
        G96Bond       G96Angle    Proper Dih.  Improper Dih.          LJ-14
    2.31044e+03    3.57623e+03    2.67998e+03    1.15599e+03   -3.23956e+02
     Coulomb-14        LJ (SR)  Disper. corr.   Coulomb (SR)   Coul. recip.
    2.83029e+04    1.24465e+05   -7.46391e+03   -9.40384e+05    5.21514e+03
      Potential    Kinetic En.   Total Energy  Conserved En.    Temperature
   -7.80466e+05    1.38131e+05   -6.42336e+05    7.98773e+06    3.00808e+02
 Pres. DC (bar) Pressure (bar)   Constr. rmsd
   -2.20831e+02    1.25809e+02    0.00000e+00

           Step           Time
      116580000   233160.00000

   Energies (kJ/mol)
        G96Bond       G96Angle    Proper Dih.  Improper Dih.          LJ-14
    2.32610e+03    3.60385e+03    2.79518e+03    1.09362e+03   -3.32950e+02
     Coulomb-14        LJ (SR)  Disper. corr.   Coulomb (SR)   Coul. recip.
    2.82871e+04    1.24491e+05   -7.44311e+03   -9.39890e+05    5.18543e+03
      Potential    Kinetic En.   Total Energy  Conserved En.    Temperature
   -7.79883e+05    1.38004e+05   -6.41879e+05    7.98814e+06    3.00532e+02
 Pres. DC (bar) Pressure (bar)   Constr. rmsd
   -2.19604e+02    1.17619e+02    0.00000e+00

           Step           Time
      116585000   233170.00000

   Energies (kJ/mol)
        G96Bond       G96Angle    Proper Dih.  Improper Dih.          LJ-14
    2.49311e+03    3.70214e+03    2.76115e+03    1.15668e+03   -3.07135e+02
     Coulomb-14        LJ (SR)  Disper. corr.   Coulomb (SR)   Coul. recip.
    2.81848e+04    1.24740e+05   -7.47715e+03   -9.40601e+05    5.37240e+03
      Potential    Kinetic En.   Total Energy  Conserved En.    Temperature
   -7.79976e+05    1.38105e+05   -6.41871e+05    7.98836e+06    3.00751e+02
 Pres. DC (bar) Pressure (bar)   Constr. rmsd
   -2.21614e+02    7.17811e+01    0.00000e+00

Writing checkpoint, step 116587000 at Sat Aug 24 19:01:44 2024


           Step           Time
      116590000   233180.00000

   Energies (kJ/mol)
        G96Bond       G96Angle    Proper Dih.  Improper Dih.          LJ-14
    2.36439e+03    3.79928e+03    2.79379e+03    1.06680e+03   -4.15050e+02
     Coulomb-14        LJ (SR)  Disper. corr.   Coulomb (SR)   Coul. recip.
    2.82841e+04    1.23450e+05   -7.51998e+03   -9.41291e+05    5.25734e+03
      Potential    Kinetic En.   Total Energy  Conserved En.    Temperature
   -7.82210e+05    1.37270e+05   -6.44939e+05    7.98879e+06    2.98934e+02
 Pres. DC (bar) Pressure (bar)   Constr. rmsd
   -2.24157e+02    8.70822e+00    0.00000e+00

           Step           Time
      116595000   233190.00000

   Energies (kJ/mol)
        G96Bond       G96Angle    Proper Dih.  Improper Dih.          LJ-14
    2.29084e+03    3.83368e+03    2.84619e+03    1.10468e+03   -2.98325e+02
     Coulomb-14        LJ (SR)  Disper. corr.   Coulomb (SR)   Coul. recip.
    2.84279e+04    1.24069e+05   -7.40748e+03   -9.40728e+05    5.23634e+03
      Potential    Kinetic En.   Total Energy  Conserved En.    Temperature
   -7.80625e+05    1.37930e+05   -6.42695e+05    7.98914e+06    3.00371e+02
 Pres. DC (bar) Pressure (bar)   Constr. rmsd
   -2.17509e+02   -8.37158e+01    0.00000e+00

           Step           Time
      116600000   233200.00000

   Energies (kJ/mol)
        G96Bond       G96Angle    Proper Dih.  Improper Dih.          LJ-14
    2.42813e+03    3.85003e+03    2.79112e+03    1.10720e+03   -3.30833e+02
     Coulomb-14        LJ (SR)  Disper. corr.   Coulomb (SR)   Coul. recip.
    2.82138e+04    1.25819e+05   -7.53845e+03   -9.44143e+05    5.17092e+03
      Potential    Kinetic En.   Total Energy  Conserved En.    Temperature
   -7.82632e+05    1.38044e+05   -6.44588e+05    7.98941e+06    3.00618e+02
 Pres. DC (bar) Pressure (bar)   Constr. rmsd
   -2.25259e+02    2.40580e+02    0.00000e+00

           Step           Time
      116605000   233210.00000

   Energies (kJ/mol)
        G96Bond       G96Angle    Proper Dih.  Improper Dih.          LJ-14
    2.42574e+03    3.54880e+03    2.73803e+03    1.07314e+03   -2.95811e+02
     Coulomb-14        LJ (SR)  Disper. corr.   Coulomb (SR)   Coul. recip.
    2.84168e+04    1.22699e+05   -7.40387e+03   -9.38030e+05    5.31869e+03
      Potential    Kinetic En.   Total Energy  Conserved En.    Temperature
   -7.79509e+05    1.38181e+05   -6.41328e+05    7.98980e+06    3.00918e+02
 Pres. DC (bar) Pressure (bar)   Constr. rmsd
   -2.17297e+02   -1.70604e+02    0.00000e+00

           Step           Time
      116610000   233220.00000

   Energies (kJ/mol)
        G96Bond       G96Angle    Proper Dih.  Improper Dih.          LJ-14
    2.39206e+03    3.67702e+03    2.76092e+03    1.11191e+03   -3.49591e+02
     Coulomb-14        LJ (SR)  Disper. corr.   Coulomb (SR)   Coul. recip.
    2.84711e+04    1.24970e+05   -7.44942e+03   -9.41875e+05    5.24295e+03
      Potential    Kinetic En.   Total Energy  Conserved En.    Temperature
   -7.81048e+05    1.37619e+05   -6.43429e+05    7.98994e+06    2.99694e+02
 Pres. DC (bar) Pressure (bar)   Constr. rmsd
   -2.19976e+02   -2.76940e+00    0.00000e+00

           Step           Time
      116615000   233230.00000

   Energies (kJ/mol)
        G96Bond       G96Angle    Proper Dih.  Improper Dih.          LJ-14
    2.33689e+03    3.53803e+03    2.81232e+03    1.07140e+03   -2.51235e+02
     Coulomb-14        LJ (SR)  Disper. corr.   Coulomb (SR)   Coul. recip.
    2.83946e+04    1.24091e+05   -7.49661e+03   -9.42504e+05    5.21011e+03
      Potential    Kinetic En.   Total Energy  Conserved En.    Temperature
   -7.82797e+05    1.37121e+05   -6.45676e+05    7.99015e+06    2.98609e+02
 Pres. DC (bar) Pressure (bar)   Constr. rmsd
   -2.22768e+02    8.18078e+01    0.00000e+00

           Step           Time
      116620000   233240.00000

   Energies (kJ/mol)
        G96Bond       G96Angle    Proper Dih.  Improper Dih.          LJ-14
    2.38060e+03    3.70267e+03    2.79060e+03    1.08568e+03   -3.31711e+02
     Coulomb-14        LJ (SR)  Disper. corr.   Coulomb (SR)   Coul. recip.
    2.83431e+04    1.24635e+05   -7.50474e+03   -9.42045e+05    5.16921e+03
      Potential    Kinetic En.   Total Energy  Conserved En.    Temperature
   -7.81775e+05    1.37257e+05   -6.44517e+05    7.99039e+06    2.98906e+02
 Pres. DC (bar) Pressure (bar)   Constr. rmsd
   -2.23251e+02    1.16596e+02    0.00000e+00

           Step           Time
      116625000   233250.00000

   Energies (kJ/mol)
        G96Bond       G96Angle    Proper Dih.  Improper Dih.          LJ-14
    2.28146e+03    3.76750e+03    2.71243e+03    1.11522e+03   -2.31071e+02
     Coulomb-14        LJ (SR)  Disper. corr.   Coulomb (SR)   Coul. recip.
    2.84650e+04    1.24413e+05   -7.43871e+03   -9.40380e+05    5.32392e+03
      Potential    Kinetic En.   Total Energy  Conserved En.    Temperature
   -7.79971e+05    1.38218e+05   -6.41753e+05    7.99094e+06    3.00999e+02
 Pres. DC (bar) Pressure (bar)   Constr. rmsd
   -2.19344e+02    1.26758e+01    0.00000e+00

           Step           Time
      116630000   233260.00000

   Energies (kJ/mol)
        G96Bond       G96Angle    Proper Dih.  Improper Dih.          LJ-14
    2.32119e+03    3.62844e+03    2.77688e+03    1.09991e+03   -2.94233e+02
     Coulomb-14        LJ (SR)  Disper. corr.   Coulomb (SR)   Coul. recip.
    2.86308e+04    1.24222e+05   -7.46645e+03   -9.41355e+05    5.18990e+03
      Potential    Kinetic En.   Total Energy  Conserved En.    Temperature
   -7.81247e+05    1.36586e+05   -6.44662e+05    7.99110e+06    2.97443e+02
 Pres. DC (bar) Pressure (bar)   Constr. rmsd
   -2.20981e+02   -4.63240e+01    0.00000e+00

           Step           Time
      116635000   233270.00000

   Energies (kJ/mol)
        G96Bond       G96Angle    Proper Dih.  Improper Dih.          LJ-14
    2.36781e+03    3.59942e+03    2.79156e+03    1.05080e+03   -3.77245e+02
     Coulomb-14        LJ (SR)  Disper. corr.   Coulomb (SR)   Coul. recip.
    2.83544e+04    1.23794e+05   -7.43736e+03   -9.39489e+05    5.35774e+03
      Potential    Kinetic En.   Total Energy  Conserved En.    Temperature
   -7.79988e+05    1.36563e+05   -6.43425e+05    7.99124e+06    2.97394e+02
 Pres. DC (bar) Pressure (bar)   Constr. rmsd
   -2.19265e+02   -9.15228e+01    0.00000e+00

           Step           Time
      116640000   233280.00000

   Energies (kJ/mol)
        G96Bond       G96Angle    Proper Dih.  Improper Dih.          LJ-14
    2.42794e+03    3.80896e+03    2.77638e+03    1.06236e+03   -3.03937e+02
     Coulomb-14        LJ (SR)  Disper. corr.   Coulomb (SR)   Coul. recip.
    2.85160e+04    1.22837e+05   -7.45256e+03   -9.37993e+05    5.28611e+03
      Potential    Kinetic En.   Total Energy  Conserved En.    Temperature
   -7.79035e+05    1.36907e+05   -6.42128e+05    7.99179e+06    2.98143e+02
 Pres. DC (bar) Pressure (bar)   Constr. rmsd
   -2.20161e+02    3.21777e+01    0.00000e+00

           Step           Time
      116645000   233290.00000

   Energies (kJ/mol)
        G96Bond       G96Angle    Proper Dih.  Improper Dih.          LJ-14
    2.44211e+03    3.72829e+03    2.83814e+03    1.05299e+03   -3.13960e+02
     Coulomb-14        LJ (SR)  Disper. corr.   Coulomb (SR)   Coul. recip.
    2.84068e+04    1.23946e+05   -7.43976e+03   -9.41448e+05    5.15856e+03
      Potential    Kinetic En.   Total Energy  Conserved En.    Temperature
   -7.81629e+05    1.37998e+05   -6.43630e+05    7.99226e+06    3.00519e+02
 Pres. DC (bar) Pressure (bar)   Constr. rmsd
   -2.19406e+02   -1.05721e+02    0.00000e+00

           Step           Time
      116650000   233300.00000

   Energies (kJ/mol)
        G96Bond       G96Angle    Proper Dih.  Improper Dih.          LJ-14
    2.26612e+03    3.81062e+03    2.65866e+03    1.09912e+03   -2.87146e+02
     Coulomb-14        LJ (SR)  Disper. corr.   Coulomb (SR)   Coul. recip.
    2.84503e+04    1.23494e+05   -7.45935e+03   -9.38980e+05    5.35559e+03
      Potential    Kinetic En.   Total Energy  Conserved En.    Temperature
   -7.79593e+05    1.37117e+05   -6.42475e+05    7.99242e+06    2.98601e+02
 Pres. DC (bar) Pressure (bar)   Constr. rmsd
   -2.20562e+02   -1.41315e+01    0.00000e+00

           Step           Time
      116655000   233310.00000

   Energies (kJ/mol)
        G96Bond       G96Angle    Proper Dih.  Improper Dih.          LJ-14
    2.44512e+03    3.76642e+03    2.91328e+03    1.04018e+03   -3.34831e+02
     Coulomb-14        LJ (SR)  Disper. corr.   Coulomb (SR)   Coul. recip.
    2.84442e+04    1.23958e+05   -7.50392e+03   -9.40700e+05    5.12149e+03
      Potential    Kinetic En.   Total Energy  Conserved En.    Temperature
   -7.80850e+05    1.38294e+05   -6.42556e+05    7.99289e+06    3.01164e+02
 Pres. DC (bar) Pressure (bar)   Constr. rmsd
   -2.23202e+02    1.25553e+02    0.00000e+00

           Step           Time
      116660000   233320.00000

   Energies (kJ/mol)
        G96Bond       G96Angle    Proper Dih.  Improper Dih.          LJ-14
    2.30339e+03    3.75714e+03    2.83479e+03    1.06052e+03   -3.76904e+02
     Coulomb-14        LJ (SR)  Disper. corr.   Coulomb (SR)   Coul. recip.
    2.83924e+04    1.24197e+05   -7.43421e+03   -9.40706e+05    5.16725e+03
      Potential    Kinetic En.   Total Energy  Conserved En.    Temperature
   -7.80806e+05    1.37017e+05   -6.43789e+05    7.99325e+06    2.98382e+02
 Pres. DC (bar) Pressure (bar)   Constr. rmsd
   -2.19079e+02   -9.39152e+01    0.00000e+00

           Step           Time
      116665000   233330.00000

   Energies (kJ/mol)
        G96Bond       G96Angle    Proper Dih.  Improper Dih.          LJ-14
    2.51003e+03    3.94185e+03    2.70035e+03    1.08943e+03   -2.99292e+02
     Coulomb-14        LJ (SR)  Disper. corr.   Coulomb (SR)   Coul. recip.
    2.83798e+04    1.24973e+05   -7.49730e+03   -9.41290e+05    5.27662e+03
      Potential    Kinetic En.   Total Energy  Conserved En.    Temperature
   -7.80215e+05    1.39366e+05   -6.40849e+05    7.99374e+06    3.03497e+02
 Pres. DC (bar) Pressure (bar)   Constr. rmsd
   -2.22809e+02    1.68291e+02    0.00000e+00

           Step           Time
      116670000   233340.00000

   Energies (kJ/mol)
        G96Bond       G96Angle    Proper Dih.  Improper Dih.          LJ-14
    2.51350e+03    3.81296e+03    2.80118e+03    1.11125e+03   -2.75368e+02
     Coulomb-14        LJ (SR)  Disper. corr.   Coulomb (SR)   Coul. recip.
    2.85451e+04    1.22456e+05   -7.46605e+03   -9.37406e+05    5.25894e+03
      Potential    Kinetic En.   Total Energy  Conserved En.    Temperature
   -7.78649e+05    1.37651e+05   -6.40998e+05    7.99415e+06    2.99762e+02
 Pres. DC (bar) Pressure (bar)   Constr. rmsd
   -2.20957e+02   -5.49737e+01    0.00000e+00

           Step           Time
      116675000   233350.00000

   Energies (kJ/mol)
        G96Bond       G96Angle    Proper Dih.  Improper Dih.          LJ-14
    2.47102e+03    3.73456e+03    2.71052e+03    1.12707e+03   -2.83856e+02
     Coulomb-14        LJ (SR)  Disper. corr.   Coulomb (SR)   Coul. recip.
    2.83420e+04    1.22989e+05   -7.45230e+03   -9.37850e+05    5.31377e+03
      Potential    Kinetic En.   Total Energy  Conserved En.    Temperature
   -7.78899e+05    1.37699e+05   -6.41200e+05    7.99436e+06    2.99867e+02
 Pres. DC (bar) Pressure (bar)   Constr. rmsd
   -2.20145e+02   -4.57336e+01    0.00000e+00

           Step           Time
      116680000   233360.00000

   Energies (kJ/mol)
        G96Bond       G96Angle    Proper Dih.  Improper Dih.          LJ-14
    2.44000e+03    3.68644e+03    2.69802e+03    1.12493e+03   -3.37096e+02
     Coulomb-14        LJ (SR)  Disper. corr.   Coulomb (SR)   Coul. recip.
    2.83329e+04    1.22384e+05   -7.43337e+03   -9.39010e+05    5.19577e+03
      Potential    Kinetic En.   Total Energy  Conserved En.    Temperature
   -7.80918e+05    1.37096e+05   -6.43822e+05    7.99467e+06    2.98555e+02
 Pres. DC (bar) Pressure (bar)   Constr. rmsd
   -2.19030e+02   -3.18122e+02    0.00000e+00

           Step           Time
      116685000   233370.00000

   Energies (kJ/mol)
        G96Bond       G96Angle    Proper Dih.  Improper Dih.          LJ-14
    2.41980e+03    3.67225e+03    2.83141e+03    1.07013e+03   -2.86066e+02
     Coulomb-14        LJ (SR)  Disper. corr.   Coulomb (SR)   Coul. recip.
    2.83515e+04    1.22635e+05   -7.47220e+03   -9.40571e+05    5.24925e+03
      Potential    Kinetic En.   Total Energy  Conserved En.    Temperature
   -7.82100e+05    1.39002e+05   -6.43098e+05    7.99502e+06    3.02704e+02
 Pres. DC (bar) Pressure (bar)   Constr. rmsd
   -2.21321e+02   -1.57059e+02    0.00000e+00

           Step           Time
      116690000   233380.00000

   Energies (kJ/mol)
        G96Bond       G96Angle    Proper Dih.  Improper Dih.          LJ-14
    2.18121e+03    3.67883e+03    2.82737e+03    1.09125e+03   -2.75625e+02
     Coulomb-14        LJ (SR)  Disper. corr.   Coulomb (SR)   Coul. recip.
    2.83103e+04    1.22227e+05   -7.44422e+03   -9.39125e+05    5.21823e+03
      Potential    Kinetic En.   Total Energy  Conserved En.    Temperature
   -7.81310e+05    1.37203e+05   -6.44107e+05    7.99520e+06    2.98788e+02
 Pres. DC (bar) Pressure (bar)   Constr. rmsd
   -2.19669e+02   -1.83568e+02    0.00000e+00

           Step           Time
      116695000   233390.00000

   Energies (kJ/mol)
        G96Bond       G96Angle    Proper Dih.  Improper Dih.          LJ-14
    2.43282e+03    3.69983e+03    2.87067e+03    1.11342e+03   -3.55320e+02
     Coulomb-14        LJ (SR)  Disper. corr.   Coulomb (SR)   Coul. recip.
    2.84761e+04    1.24041e+05   -7.48962e+03   -9.40804e+05    5.23525e+03
      Potential    Kinetic En.   Total Energy  Conserved En.    Temperature
   -7.80779e+05    1.36978e+05   -6.43801e+05    7.99529e+06    2.98298e+02
 Pres. DC (bar) Pressure (bar)   Constr. rmsd
   -2.22353e+02    1.10206e+02    0.00000e+00

           Step           Time
      116700000   233400.00000

   Energies (kJ/mol)
        G96Bond       G96Angle    Proper Dih.  Improper Dih.          LJ-14
    2.39626e+03    3.60973e+03    2.76043e+03    1.17724e+03   -3.58799e+02
     Coulomb-14        LJ (SR)  Disper. corr.   Coulomb (SR)   Coul. recip.
    2.85078e+04    1.24725e+05   -7.46141e+03   -9.40688e+05    5.16579e+03
      Potential    Kinetic En.   Total Energy  Conserved En.    Temperature
   -7.80165e+05    1.36647e+05   -6.43518e+05    7.99549e+06    2.97576e+02
 Pres. DC (bar) Pressure (bar)   Constr. rmsd
   -2.20684e+02    3.22443e+01    0.00000e+00

           Step           Time
      116705000   233410.00000

   Energies (kJ/mol)
        G96Bond       G96Angle    Proper Dih.  Improper Dih.          LJ-14
    2.15102e+03    3.67487e+03    2.77924e+03    1.08984e+03   -2.62255e+02
     Coulomb-14        LJ (SR)  Disper. corr.   Coulomb (SR)   Coul. recip.
    2.84088e+04    1.24752e+05   -7.50870e+03   -9.41278e+05    5.21103e+03
      Potential    Kinetic En.   Total Energy  Conserved En.    Temperature
   -7.80982e+05    1.37992e+05   -6.42990e+05    7.99597e+06    3.00507e+02
 Pres. DC (bar) Pressure (bar)   Constr. rmsd
   -2.23486e+02    1.85319e+02    0.00000e+00

           Step           Time
      116710000   233420.00000

   Energies (kJ/mol)
        G96Bond       G96Angle    Proper Dih.  Improper Dih.          LJ-14
    2.32247e+03    3.76466e+03    2.83557e+03    1.02332e+03   -2.36375e+02
     Coulomb-14        LJ (SR)  Disper. corr.   Coulomb (SR)   Coul. recip.
    2.85314e+04    1.23774e+05   -7.43539e+03   -9.39372e+05    5.27874e+03
      Potential    Kinetic En.   Total Energy  Conserved En.    Temperature
   -7.79513e+05    1.39090e+05   -6.40423e+05    7.99621e+06    3.02897e+02
 Pres. DC (bar) Pressure (bar)   Constr. rmsd
   -2.19149e+02    7.22315e+01    0.00000e+00

           Step           Time
      116715000   233430.00000

   Energies (kJ/mol)
        G96Bond       G96Angle    Proper Dih.  Improper Dih.          LJ-14
    2.34645e+03    3.71044e+03    2.74360e+03    1.17803e+03   -3.21075e+02
     Coulomb-14        LJ (SR)  Disper. corr.   Coulomb (SR)   Coul. recip.
    2.82811e+04    1.24252e+05   -7.44269e+03   -9.41661e+05    5.39404e+03
      Potential    Kinetic En.   Total Energy  Conserved En.    Temperature
   -7.81519e+05    1.37422e+05   -6.44097e+05    7.99651e+06    2.99264e+02
 Pres. DC (bar) Pressure (bar)   Constr. rmsd
   -2.19579e+02   -8.55688e+01    0.00000e+00

           Step           Time
      116720000   233440.00000

   Energies (kJ/mol)
        G96Bond       G96Angle    Proper Dih.  Improper Dih.          LJ-14
    2.46752e+03    3.79319e+03    2.67188e+03    1.08308e+03   -3.51191e+02
     Coulomb-14        LJ (SR)  Disper. corr.   Coulomb (SR)   Coul. recip.
    2.81010e+04    1.24316e+05   -7.43024e+03   -9.40778e+05    5.27118e+03
      Potential    Kinetic En.   Total Energy  Conserved En.    Temperature
   -7.80856e+05    1.38201e+05   -6.42655e+05    7.99740e+06    3.00960e+02
 Pres. DC (bar) Pressure (bar)   Constr. rmsd
   -2.18846e+02   -1.25908e+02    0.00000e+00

           Step           Time
      116725000   233450.00000

   Energies (kJ/mol)
        G96Bond       G96Angle    Proper Dih.  Improper Dih.          LJ-14
    2.30045e+03    3.73016e+03    2.74936e+03    1.12056e+03   -3.02358e+02
     Coulomb-14        LJ (SR)  Disper. corr.   Coulomb (SR)   Coul. recip.
    2.83856e+04    1.23236e+05   -7.45525e+03   -9.40544e+05    5.35462e+03
      Potential    Kinetic En.   Total Energy  Conserved En.    Temperature
   -7.81424e+05    1.37843e+05   -6.43582e+05    7.99749e+06    3.00180e+02
 Pres. DC (bar) Pressure (bar)   Constr. rmsd
   -2.20320e+02   -6.33528e+01    0.00000e+00

           Step           Time
      116730000   233460.00000

   Energies (kJ/mol)
        G96Bond       G96Angle    Proper Dih.  Improper Dih.          LJ-14
    2.34468e+03    3.70823e+03    2.72480e+03    1.13263e+03   -2.67777e+02
     Coulomb-14        LJ (SR)  Disper. corr.   Coulomb (SR)   Coul. recip.
    2.84626e+04    1.22988e+05   -7.44023e+03   -9.38657e+05    5.33515e+03
      Potential    Kinetic En.   Total Energy  Conserved En.    Temperature
   -7.79669e+05    1.38080e+05   -6.41589e+05    7.99784e+06    3.00698e+02
 Pres. DC (bar) Pressure (bar)   Constr. rmsd
   -2.19434e+02   -6.47592e+01    0.00000e+00

           Step           Time
      116735000   233470.00000

   Energies (kJ/mol)
        G96Bond       G96Angle    Proper Dih.  Improper Dih.          LJ-14
    2.37884e+03    3.65303e+03    2.74034e+03    1.04537e+03   -2.82153e+02
     Coulomb-14        LJ (SR)  Disper. corr.   Coulomb (SR)   Coul. recip.
    2.85408e+04    1.24238e+05   -7.44838e+03   -9.39830e+05    5.20726e+03
      Potential    Kinetic En.   Total Energy  Conserved En.    Temperature
   -7.79758e+05    1.37220e+05   -6.42538e+05    7.99796e+06    2.98825e+02
 Pres. DC (bar) Pressure (bar)   Constr. rmsd
   -2.19914e+02   -3.25604e+00    0.00000e+00

           Step           Time
      116740000   233480.00000

   Energies (kJ/mol)
        G96Bond       G96Angle    Proper Dih.  Improper Dih.          LJ-14
    2.40701e+03    3.75952e+03    2.79910e+03    1.03753e+03   -3.15035e+02
     Coulomb-14        LJ (SR)  Disper. corr.   Coulomb (SR)   Coul. recip.
    2.85030e+04    1.24704e+05   -7.47093e+03   -9.40964e+05    5.32455e+03
      Potential    Kinetic En.   Total Energy  Conserved En.    Temperature
   -7.80215e+05    1.38083e+05   -6.42132e+05    7.99832e+06    3.00704e+02
 Pres. DC (bar) Pressure (bar)   Constr. rmsd
   -2.21246e+02    4.27285e+01    0.00000e+00

           Step           Time
      116745000   233490.00000

   Energies (kJ/mol)
        G96Bond       G96Angle    Proper Dih.  Improper Dih.          LJ-14
    2.36958e+03    3.72410e+03    2.76493e+03    1.02276e+03   -3.13145e+02
     Coulomb-14        LJ (SR)  Disper. corr.   Coulomb (SR)   Coul. recip.
    2.85567e+04    1.23434e+05   -7.45170e+03   -9.40330e+05    5.41005e+03
      Potential    Kinetic En.   Total Energy  Conserved En.    Temperature
   -7.80813e+05    1.38320e+05   -6.42493e+05    7.99882e+06    3.01220e+02
 Pres. DC (bar) Pressure (bar)   Constr. rmsd
   -2.20110e+02   -1.11532e+02    0.00000e+00

           Step           Time
      116750000   233500.00000

   Energies (kJ/mol)
        G96Bond       G96Angle    Proper Dih.  Improper Dih.          LJ-14
    2.44882e+03    3.70520e+03    2.70830e+03    1.04917e+03   -2.83268e+02
     Coulomb-14        LJ (SR)  Disper. corr.   Coulomb (SR)   Coul. recip.
    2.83550e+04    1.23836e+05   -7.43480e+03   -9.41086e+05    5.22592e+03
      Potential    Kinetic En.   Total Energy  Conserved En.    Temperature
   -7.81476e+05    1.38099e+05   -6.43377e+05    7.99906e+06    3.00738e+02
 Pres. DC (bar) Pressure (bar)   Constr. rmsd
   -2.19114e+02   -1.72233e+02    0.00000e+00

           Step           Time
      116755000   233510.00000

   Energies (kJ/mol)
        G96Bond       G96Angle    Proper Dih.  Improper Dih.          LJ-14
    2.29881e+03    3.75335e+03    2.80784e+03    1.03823e+03   -3.35094e+02
     Coulomb-14        LJ (SR)  Disper. corr.   Coulomb (SR)   Coul. recip.
    2.84534e+04    1.21792e+05   -7.39346e+03   -9.38584e+05    5.30357e+03
      Potential    Kinetic En.   Total Energy  Conserved En.    Temperature
   -7.80866e+05    1.36943e+05   -6.43923e+05    7.99961e+06    2.98222e+02
 Pres. DC (bar) Pressure (bar)   Constr. rmsd
   -2.16687e+02   -4.38948e+02    0.00000e+00

           Step           Time
      116760000   233520.00000

   Energies (kJ/mol)
        G96Bond       G96Angle    Proper Dih.  Improper Dih.          LJ-14
    2.33996e+03    3.71079e+03    2.81892e+03    1.13805e+03   -3.08832e+02
     Coulomb-14        LJ (SR)  Disper. corr.   Coulomb (SR)   Coul. recip.
    2.85037e+04    1.22832e+05   -7.43485e+03   -9.37740e+05    5.29032e+03
      Potential    Kinetic En.   Total Energy  Conserved En.    Temperature
   -7.78850e+05    1.37690e+05   -6.41160e+05    8.00007e+06    2.99847e+02
 Pres. DC (bar) Pressure (bar)   Constr. rmsd
   -2.19117e+02   -1.29396e+02    0.00000e+00

           Step           Time
      116765000   233530.00000

   Energies (kJ/mol)
        G96Bond       G96Angle    Proper Dih.  Improper Dih.          LJ-14
    2.44923e+03    3.74138e+03    2.79531e+03    1.17382e+03   -2.81307e+02
     Coulomb-14        LJ (SR)  Disper. corr.   Coulomb (SR)   Coul. recip.
    2.84802e+04    1.22817e+05   -7.44850e+03   -9.37955e+05    5.41930e+03
      Potential    Kinetic En.   Total Energy  Conserved En.    Temperature
   -7.78809e+05    1.38963e+05   -6.39846e+05    8.00054e+06    3.02619e+02
 Pres. DC (bar) Pressure (bar)   Constr. rmsd
   -2.19922e+02   -1.20411e+02    0.00000e+00

           Step           Time
      116770000   233540.00000

   Energies (kJ/mol)
        G96Bond       G96Angle    Proper Dih.  Improper Dih.          LJ-14
    2.46105e+03    3.75292e+03    2.70789e+03    1.08112e+03   -3.31666e+02
     Coulomb-14        LJ (SR)  Disper. corr.   Coulomb (SR)   Coul. recip.
    2.82675e+04    1.24303e+05   -7.48894e+03   -9.41495e+05    5.20538e+03
      Potential    Kinetic En.   Total Energy  Conserved En.    Temperature
   -7.81536e+05    1.37128e+05   -6.44408e+05    8.00076e+06    2.98625e+02
 Pres. DC (bar) Pressure (bar)   Constr. rmsd
   -2.22313e+02    2.55678e+01    0.00000e+00

           Step           Time
      116775000   233550.00000

   Energies (kJ/mol)
        G96Bond       G96Angle    Proper Dih.  Improper Dih.          LJ-14
    2.36448e+03    3.57980e+03    2.82670e+03    1.07118e+03   -2.19255e+02
     Coulomb-14        LJ (SR)  Disper. corr.   Coulomb (SR)   Coul. recip.
    2.84750e+04    1.22712e+05   -7.41464e+03   -9.38447e+05    5.39783e+03
      Potential    Kinetic En.   Total Energy  Conserved En.    Temperature
   -7.79653e+05    1.38310e+05   -6.41343e+05    8.00135e+06    3.01199e+02
 Pres. DC (bar) Pressure (bar)   Constr. rmsd
   -2.17929e+02   -1.42023e+02    0.00000e+00

           Step           Time
      116780000   233560.00000

   Energies (kJ/mol)
        G96Bond       G96Angle    Proper Dih.  Improper Dih.          LJ-14
    2.55368e+03    3.59246e+03    2.80632e+03    9.90138e+02   -2.92784e+02
     Coulomb-14        LJ (SR)  Disper. corr.   Coulomb (SR)   Coul. recip.
    2.85053e+04    1.22775e+05   -7.47924e+03   -9.38173e+05    5.19577e+03
      Potential    Kinetic En.   Total Energy  Conserved En.    Temperature
   -7.79527e+05    1.37725e+05   -6.41802e+05    8.00159e+06    2.99924e+02
 Pres. DC (bar) Pressure (bar)   Constr. rmsd
   -2.21738e+02   -5.51937e+01    0.00000e+00

           Step           Time
      116785000   233570.00000

   Energies (kJ/mol)
        G96Bond       G96Angle    Proper Dih.  Improper Dih.          LJ-14
    2.29884e+03    3.58969e+03    2.75882e+03    1.07495e+03   -2.83431e+02
     Coulomb-14        LJ (SR)  Disper. corr.   Coulomb (SR)   Coul. recip.
    2.83114e+04    1.22747e+05   -7.49415e+03   -9.38575e+05    5.27917e+03
      Potential    Kinetic En.   Total Energy  Conserved En.    Temperature
   -7.80293e+05    1.36613e+05   -6.43680e+05    8.00182e+06    2.97502e+02
 Pres. DC (bar) Pressure (bar)   Constr. rmsd
   -2.22622e+02    4.56696e+01    0.00000e+00

           Step           Time
      116790000   233580.00000

   Energies (kJ/mol)
        G96Bond       G96Angle    Proper Dih.  Improper Dih.          LJ-14
    2.22139e+03    3.51323e+03    2.72895e+03    1.07762e+03   -2.64143e+02
     Coulomb-14        LJ (SR)  Disper. corr.   Coulomb (SR)   Coul. recip.
    2.84402e+04    1.23831e+05   -7.49928e+03   -9.40996e+05    5.30115e+03
      Potential    Kinetic En.   Total Energy  Conserved En.    Temperature
   -7.81645e+05    1.37037e+05   -6.44608e+05    8.00237e+06    2.98426e+02
 Pres. DC (bar) Pressure (bar)   Constr. rmsd
   -2.22926e+02    5.46908e+01    0.00000e+00

           Step           Time
      116795000   233590.00000

   Energies (kJ/mol)
        G96Bond       G96Angle    Proper Dih.  Improper Dih.          LJ-14
    2.57081e+03    3.99159e+03    2.80222e+03    1.04125e+03   -2.66393e+02
     Coulomb-14        LJ (SR)  Disper. corr.   Coulomb (SR)   Coul. recip.
    2.84935e+04    1.22382e+05   -7.44815e+03   -9.38542e+05    5.20558e+03
      Potential    Kinetic En.   Total Energy  Conserved En.    Temperature
   -7.79769e+05    1.38446e+05   -6.41323e+05    8.00256e+06    3.01495e+02
 Pres. DC (bar) Pressure (bar)   Constr. rmsd
   -2.19901e+02   -6.46339e+01    0.00000e+00

           Step           Time
      116800000   233600.00000

   Energies (kJ/mol)
        G96Bond       G96Angle    Proper Dih.  Improper Dih.          LJ-14
    2.36184e+03    3.89217e+03    2.77270e+03    1.00516e+03   -3.10158e+02
     Coulomb-14        LJ (SR)  Disper. corr.   Coulomb (SR)   Coul. recip.
    2.81975e+04    1.24782e+05   -7.46042e+03   -9.41588e+05    5.23727e+03
      Potential    Kinetic En.   Total Energy  Conserved En.    Temperature
   -7.81110e+05    1.37836e+05   -6.43274e+05    8.00281e+06    3.00166e+02
 Pres. DC (bar) Pressure (bar)   Constr. rmsd
   -2.20625e+02    1.39138e+02    0.00000e+00

           Step           Time
      116805000   233610.00000

   Energies (kJ/mol)
        G96Bond       G96Angle    Proper Dih.  Improper Dih.          LJ-14
    2.38050e+03    3.73794e+03    2.73412e+03    1.14791e+03   -3.24284e+02
     Coulomb-14        LJ (SR)  Disper. corr.   Coulomb (SR)   Coul. recip.
    2.84597e+04    1.25803e+05   -7.47471e+03   -9.43026e+05    5.36466e+03
      Potential    Kinetic En.   Total Energy  Conserved En.    Temperature
   -7.81197e+05    1.38809e+05   -6.42388e+05    8.00313e+06    3.02284e+02
 Pres. DC (bar) Pressure (bar)   Constr. rmsd
   -2.21470e+02    2.05171e+02    0.00000e+00

           Step           Time
      116810000   233620.00000

   Energies (kJ/mol)
        G96Bond       G96Angle    Proper Dih.  Improper Dih.          LJ-14
    2.45854e+03    3.78909e+03    2.73316e+03    1.04728e+03   -3.66499e+02
     Coulomb-14        LJ (SR)  Disper. corr.   Coulomb (SR)   Coul. recip.
    2.82868e+04    1.24665e+05   -7.43051e+03   -9.41642e+05    5.36385e+03
      Potential    Kinetic En.   Total Energy  Conserved En.    Temperature
   -7.81095e+05    1.38056e+05   -6.43039e+05    8.00346e+06    3.00646e+02
 Pres. DC (bar) Pressure (bar)   Constr. rmsd
   -2.18861e+02   -3.25987e+01    0.00000e+00

           Step           Time
      116815000   233630.00000

   Energies (kJ/mol)
        G96Bond       G96Angle    Proper Dih.  Improper Dih.          LJ-14
    2.32971e+03    3.61321e+03    2.81124e+03    1.08046e+03   -3.57710e+02
     Coulomb-14        LJ (SR)  Disper. corr.   Coulomb (SR)   Coul. recip.
    2.85114e+04    1.22985e+05   -7.39696e+03   -9.38947e+05    5.34276e+03
      Potential    Kinetic En.   Total Energy  Conserved En.    Temperature
   -7.80028e+05    1.37415e+05   -6.42613e+05    8.00459e+06    2.99248e+02
 Pres. DC (bar) Pressure (bar)   Constr. rmsd
   -2.16892e+02   -3.32907e+02    0.00000e+00

           Step           Time
      116820000   233640.00000

   Energies (kJ/mol)
        G96Bond       G96Angle    Proper Dih.  Improper Dih.          LJ-14
    2.32294e+03    3.55000e+03    2.85432e+03    1.07509e+03   -3.14312e+02
     Coulomb-14        LJ (SR)  Disper. corr.   Coulomb (SR)   Coul. recip.
    2.83974e+04    1.22492e+05   -7.50975e+03   -9.41090e+05    5.28603e+03
      Potential    Kinetic En.   Total Energy  Conserved En.    Temperature
   -7.82936e+05    1.38259e+05   -6.44678e+05    8.00486e+06    3.01087e+02
 Pres. DC (bar) Pressure (bar)   Constr. rmsd
   -2.23549e+02   -5.60665e+01    0.00000e+00

           Step           Time
      116825000   233650.00000

   Energies (kJ/mol)
        G96Bond       G96Angle    Proper Dih.  Improper Dih.          LJ-14
    2.28438e+03    3.65131e+03    2.77780e+03    1.17006e+03   -3.70976e+02
     Coulomb-14        LJ (SR)  Disper. corr.   Coulomb (SR)   Coul. recip.
    2.84407e+04    1.24576e+05   -7.48263e+03   -9.41726e+05    5.19695e+03
      Potential    Kinetic En.   Total Energy  Conserved En.    Temperature
   -7.81482e+05    1.37447e+05   -6.44035e+05    8.00501e+06    2.99319e+02
 Pres. DC (bar) Pressure (bar)   Constr. rmsd
   -2.21939e+02    1.95301e+01    0.00000e+00

           Step           Time
      116830000   233660.00000

   Energies (kJ/mol)
        G96Bond       G96Angle    Proper Dih.  Improper Dih.          LJ-14
    2.32316e+03    3.77894e+03    2.80312e+03    1.12203e+03   -2.77740e+02
     Coulomb-14        LJ (SR)  Disper. corr.   Coulomb (SR)   Coul. recip.
    2.84116e+04    1.23299e+05   -7.45623e+03   -9.40245e+05    5.28403e+03
      Potential    Kinetic En.   Total Energy  Conserved En.    Temperature
   -7.80958e+05    1.38079e+05   -6.42879e+05    8.00571e+06    3.00696e+02
 Pres. DC (bar) Pressure (bar)   Constr. rmsd
   -2.20377e+02   -1.19896e+02    0.00000e+00

           Step           Time
      116835000   233670.00000

   Energies (kJ/mol)
        G96Bond       G96Angle    Proper Dih.  Improper Dih.          LJ-14
    2.31371e+03    3.64657e+03    2.73951e+03    1.05792e+03   -3.22376e+02
     Coulomb-14        LJ (SR)  Disper. corr.   Coulomb (SR)   Coul. recip.
    2.86351e+04    1.23702e+05   -7.46622e+03   -9.41338e+05    5.30603e+03
      Potential    Kinetic En.   Total Energy  Conserved En.    Temperature
   -7.81725e+05    1.36802e+05   -6.44923e+05    8.00600e+06    2.97915e+02
 Pres. DC (bar) Pressure (bar)   Constr. rmsd
   -2.20968e+02   -3.39904e+01    0.00000e+00

           Step           Time
      116840000   233680.00000

   Energies (kJ/mol)
        G96Bond       G96Angle    Proper Dih.  Improper Dih.          LJ-14
    2.25783e+03    3.89284e+03    2.74253e+03    1.12645e+03   -2.77502e+02
     Coulomb-14        LJ (SR)  Disper. corr.   Coulomb (SR)   Coul. recip.
    2.84337e+04    1.23094e+05   -7.40910e+03   -9.37986e+05    5.33704e+03
      Potential    Kinetic En.   Total Energy  Conserved En.    Temperature
   -7.78789e+05    1.37944e+05   -6.40844e+05    8.00660e+06    3.00402e+02
 Pres. DC (bar) Pressure (bar)   Constr. rmsd
   -2.17604e+02   -1.16536e+02    0.00000e+00

           Step           Time
      116845000   233690.00000

   Energies (kJ/mol)
        G96Bond       G96Angle    Proper Dih.  Improper Dih.          LJ-14
    2.51501e+03    3.75176e+03    2.74727e+03    1.15315e+03   -2.45173e+02
     Coulomb-14        LJ (SR)  Disper. corr.   Coulomb (SR)   Coul. recip.
    2.85952e+04    1.24374e+05   -7.48583e+03   -9.40851e+05    5.14191e+03
      Potential    Kinetic En.   Total Energy  Conserved En.    Temperature
   -7.80304e+05    1.38301e+05   -6.42002e+05    8.00710e+06    3.01179e+02
 Pres. DC (bar) Pressure (bar)   Constr. rmsd
   -2.22128e+02    1.82327e+02    0.00000e+00

           Step           Time
      116850000   233700.00000

   Energies (kJ/mol)
        G96Bond       G96Angle    Proper Dih.  Improper Dih.          LJ-14
    2.41577e+03    3.71469e+03    2.75457e+03    1.10035e+03   -2.21653e+02
     Coulomb-14        LJ (SR)  Disper. corr.   Coulomb (SR)   Coul. recip.
    2.83451e+04    1.23303e+05   -7.49059e+03   -9.39507e+05    5.24157e+03
      Potential    Kinetic En.   Total Energy  Conserved En.    Temperature
   -7.80344e+05    1.38070e+05   -6.42274e+05    8.00756e+06    3.00675e+02
 Pres. DC (bar) Pressure (bar)   Constr. rmsd
   -2.22411e+02   -1.22381e+01    0.00000e+00

           Step           Time
      116855000   233710.00000

   Energies (kJ/mol)
        G96Bond       G96Angle    Proper Dih.  Improper Dih.          LJ-14
    2.44683e+03    3.57373e+03    2.69537e+03    1.08044e+03   -2.93015e+02
     Coulomb-14        LJ (SR)  Disper. corr.   Coulomb (SR)   Coul. recip.
    2.84302e+04    1.25618e+05   -7.49644e+03   -9.43139e+05    5.28284e+03
      Potential    Kinetic En.   Total Energy  Conserved En.    Temperature
   -7.81801e+05    1.38668e+05   -6.43133e+05    8.00781e+06    3.01977e+02
 Pres. DC (bar) Pressure (bar)   Constr. rmsd
   -2.22758e+02    1.80921e+02    0.00000e+00

           Step           Time
      116860000   233720.00000

   Energies (kJ/mol)
        G96Bond       G96Angle    Proper Dih.  Improper Dih.          LJ-14
    2.43331e+03    3.80011e+03    2.83289e+03    1.08056e+03   -3.36236e+02
     Coulomb-14        LJ (SR)  Disper. corr.   Coulomb (SR)   Coul. recip.
    2.83404e+04    1.24166e+05   -7.45375e+03   -9.40368e+05    5.19520e+03
      Potential    Kinetic En.   Total Energy  Conserved En.    Temperature
   -7.80309e+05    1.37324e+05   -6.42985e+05    8.00802e+06    2.99052e+02
 Pres. DC (bar) Pressure (bar)   Constr. rmsd
   -2.20231e+02   -4.46459e+01    0.00000e+00

           Step           Time
      116865000   233730.00000

   Energies (kJ/mol)
        G96Bond       G96Angle    Proper Dih.  Improper Dih.          LJ-14
    2.35405e+03    3.73030e+03    2.83359e+03    1.10504e+03   -3.78183e+02
     Coulomb-14        LJ (SR)  Disper. corr.   Coulomb (SR)   Coul. recip.
    2.84303e+04    1.24702e+05   -7.49525e+03   -9.42374e+05    5.30976e+03
      Potential    Kinetic En.   Total Energy  Conserved En.    Temperature
   -7.81782e+05    1.37755e+05   -6.44027e+05    8.00843e+06    2.99989e+02
 Pres. DC (bar) Pressure (bar)   Constr. rmsd
   -2.22687e+02    3.97396e+01    0.00000e+00

           Step           Time
      116870000   233740.00000

   Energies (kJ/mol)
        G96Bond       G96Angle    Proper Dih.  Improper Dih.          LJ-14
    2.28368e+03    3.68539e+03    2.68054e+03    1.11810e+03   -2.67166e+02
     Coulomb-14        LJ (SR)  Disper. corr.   Coulomb (SR)   Coul. recip.
    2.83450e+04    1.23830e+05   -7.41627e+03   -9.40318e+05    5.20432e+03
      Potential    Kinetic En.   Total Energy  Conserved En.    Temperature
   -7.80854e+05    1.38309e+05   -6.42545e+05    8.00901e+06    3.01197e+02
 Pres. DC (bar) Pressure (bar)   Constr. rmsd
   -2.18024e+02   -1.21826e+02    0.00000e+00

           Step           Time
      116875000   233750.00000

   Energies (kJ/mol)
        G96Bond       G96Angle    Proper Dih.  Improper Dih.          LJ-14
    2.36910e+03    3.63830e+03    2.64526e+03    1.09824e+03   -2.89628e+02
     Coulomb-14        LJ (SR)  Disper. corr.   Coulomb (SR)   Coul. recip.
    2.86308e+04    1.22029e+05   -7.46245e+03   -9.38942e+05    5.27084e+03
      Potential    Kinetic En.   Total Energy  Conserved En.    Temperature
   -7.81013e+05    1.37379e+05   -6.43634e+05    8.00964e+06    2.99170e+02
 Pres. DC (bar) Pressure (bar)   Constr. rmsd
   -2.20745e+02   -1.33836e+02    0.00000e+00

           Step           Time
      116880000   233760.00000

   Energies (kJ/mol)
        G96Bond       G96Angle    Proper Dih.  Improper Dih.          LJ-14
    2.38865e+03    3.65753e+03    2.72795e+03    1.07580e+03   -2.21043e+02
     Coulomb-14        LJ (SR)  Disper. corr.   Coulomb (SR)   Coul. recip.
    2.83878e+04    1.23080e+05   -7.45030e+03   -9.40272e+05    5.20552e+03
      Potential    Kinetic En.   Total Energy  Conserved En.    Temperature
   -7.81420e+05    1.36969e+05   -6.44452e+05    8.01010e+06    2.98278e+02
 Pres. DC (bar) Pressure (bar)   Constr. rmsd
   -2.20028e+02   -1.74213e+02    0.00000e+00

           Step           Time
      116885000   233770.00000

   Energies (kJ/mol)
        G96Bond       G96Angle    Proper Dih.  Improper Dih.          LJ-14
    2.33615e+03    3.74979e+03    2.74500e+03    1.09903e+03   -2.46742e+02
     Coulomb-14        LJ (SR)  Disper. corr.   Coulomb (SR)   Coul. recip.
    2.87319e+04    1.23893e+05   -7.45700e+03   -9.40518e+05    5.23263e+03
      Potential    Kinetic En.   Total Energy  Conserved En.    Temperature
   -7.80434e+05    1.37835e+05   -6.42599e+05    8.01027e+06    3.00164e+02
 Pres. DC (bar) Pressure (bar)   Constr. rmsd
   -2.20423e+02    4.76776e+00    0.00000e+00

           Step           Time
      116890000   233780.00000

   Energies (kJ/mol)
        G96Bond       G96Angle    Proper Dih.  Improper Dih.          LJ-14
    2.29589e+03    3.77085e+03    2.68411e+03    1.14734e+03   -2.41015e+02
     Coulomb-14        LJ (SR)  Disper. corr.   Coulomb (SR)   Coul. recip.
    2.86721e+04    1.23765e+05   -7.50786e+03   -9.42581e+05    5.24428e+03
      Potential    Kinetic En.   Total Energy  Conserved En.    Temperature
   -7.82750e+05    1.37918e+05   -6.44832e+05    8.01071e+06    3.00344e+02
 Pres. DC (bar) Pressure (bar)   Constr. rmsd
   -2.23436e+02    8.78211e+01    0.00000e+00

           Step           Time
      116895000   233790.00000

   Energies (kJ/mol)
        G96Bond       G96Angle    Proper Dih.  Improper Dih.          LJ-14
    2.09424e+03    3.56507e+03    2.84069e+03    1.11873e+03   -3.17967e+02
     Coulomb-14        LJ (SR)  Disper. corr.   Coulomb (SR)   Coul. recip.
    2.83720e+04    1.22395e+05   -7.44635e+03   -9.38616e+05    5.32288e+03
      Potential    Kinetic En.   Total Energy  Conserved En.    Temperature
   -7.80672e+05    1.36980e+05   -6.43692e+05    8.01091e+06    2.98301e+02
 Pres. DC (bar) Pressure (bar)   Constr. rmsd
   -2.19794e+02   -1.99365e+02    0.00000e+00

           Step           Time
      116900000   233800.00000

   Energies (kJ/mol)
        G96Bond       G96Angle    Proper Dih.  Improper Dih.          LJ-14
    2.35161e+03    3.50911e+03    2.78078e+03    1.08875e+03   -2.64059e+02
     Coulomb-14        LJ (SR)  Disper. corr.   Coulomb (SR)   Coul. recip.
    2.85924e+04    1.24925e+05   -7.46750e+03   -9.43759e+05    5.20503e+03
      Potential    Kinetic En.   Total Energy  Conserved En.    Temperature
   -7.83038e+05    1.36611e+05   -6.46427e+05    8.01128e+06    2.97497e+02
 Pres. DC (bar) Pressure (bar)   Constr. rmsd
   -2.21043e+02   -3.67795e+01    0.00000e+00

           Step           Time
      116905000   233810.00000

   Energies (kJ/mol)
        G96Bond       G96Angle    Proper Dih.  Improper Dih.          LJ-14
    2.24879e+03    3.67880e+03    2.84057e+03    1.10098e+03   -3.12148e+02
     Coulomb-14        LJ (SR)  Disper. corr.   Coulomb (SR)   Coul. recip.
    2.85539e+04    1.24443e+05   -7.46612e+03   -9.41740e+05    5.24113e+03
      Potential    Kinetic En.   Total Energy  Conserved En.    Temperature
   -7.81411e+05    1.38062e+05   -6.43349e+05    8.01147e+06    3.00659e+02
 Pres. DC (bar) Pressure (bar)   Constr. rmsd
   -2.20962e+02    1.70402e+00    0.00000e+00

           Step           Time
      116910000   233820.00000

   Energies (kJ/mol)
        G96Bond       G96Angle    Proper Dih.  Improper Dih.          LJ-14
    2.36595e+03    3.82887e+03    2.78602e+03    1.04461e+03   -3.55420e+02
     Coulomb-14        LJ (SR)  Disper. corr.   Coulomb (SR)   Coul. recip.
    2.85276e+04    1.26235e+05   -7.48722e+03   -9.43084e+05    5.20883e+03
      Potential    Kinetic En.   Total Energy  Conserved En.    Temperature
   -7.80929e+05    1.37391e+05   -6.43538e+05    8.01167e+06    2.99197e+02
 Pres. DC (bar) Pressure (bar)   Constr. rmsd
   -2.22211e+02    2.50963e+02    0.00000e+00

           Step           Time
      116915000   233830.00000

   Energies (kJ/mol)
        G96Bond       G96Angle    Proper Dih.  Improper Dih.          LJ-14
    2.41863e+03    3.71084e+03    2.85345e+03    1.08020e+03   -2.96202e+02
     Coulomb-14        LJ (SR)  Disper. corr.   Coulomb (SR)   Coul. recip.
    2.84564e+04    1.23677e+05   -7.47326e+03   -9.39908e+05    5.33207e+03
      Potential    Kinetic En.   Total Energy  Conserved En.    Temperature
   -7.80148e+05    1.38621e+05   -6.41527e+05    8.01182e+06    3.01875e+02
 Pres. DC (bar) Pressure (bar)   Constr. rmsd
   -2.21384e+02    4.65095e+01    0.00000e+00

           Step           Time
      116920000   233840.00000

   Energies (kJ/mol)
        G96Bond       G96Angle    Proper Dih.  Improper Dih.          LJ-14
    2.36434e+03    3.83232e+03    2.79759e+03    1.17015e+03   -3.73254e+02
     Coulomb-14        LJ (SR)  Disper. corr.   Coulomb (SR)   Coul. recip.
    2.83053e+04    1.25060e+05   -7.45303e+03   -9.41587e+05    5.26174e+03
      Potential    Kinetic En.   Total Energy  Conserved En.    Temperature
   -7.80622e+05    1.36771e+05   -6.43850e+05    8.01205e+06    2.97847e+02
 Pres. DC (bar) Pressure (bar)   Constr. rmsd
   -2.20188e+02    2.55218e+01    0.00000e+00

           Step           Time
      116925000   233850.00000

   Energies (kJ/mol)
        G96Bond       G96Angle    Proper Dih.  Improper Dih.          LJ-14
    2.39354e+03    3.74334e+03    2.75022e+03    1.00191e+03   -2.87910e+02
     Coulomb-14        LJ (SR)  Disper. corr.   Coulomb (SR)   Coul. recip.
    2.84175e+04    1.26011e+05   -7.49657e+03   -9.44280e+05    5.24221e+03
      Potential    Kinetic En.   Total Energy  Conserved En.    Temperature
   -7.82505e+05    1.37321e+05   -6.45184e+05    8.01215e+06    2.99045e+02
 Pres. DC (bar) Pressure (bar)   Constr. rmsd
   -2.22765e+02    1.05993e+02    0.00000e+00

           Step           Time
      116930000   233860.00000

   Energies (kJ/mol)
        G96Bond       G96Angle    Proper Dih.  Improper Dih.          LJ-14
    2.21654e+03    3.60513e+03    2.73087e+03    1.18085e+03   -2.42503e+02
     Coulomb-14        LJ (SR)  Disper. corr.   Coulomb (SR)   Coul. recip.
    2.85666e+04    1.24103e+05   -7.51060e+03   -9.42885e+05    5.24384e+03
      Potential    Kinetic En.   Total Energy  Conserved En.    Temperature
   -7.82991e+05    1.37981e+05   -6.45010e+05    8.01283e+06    3.00481e+02
 Pres. DC (bar) Pressure (bar)   Constr. rmsd
   -2.23599e+02   -2.72180e+01    0.00000e+00

           Step           Time
      116935000   233870.00000

   Energies (kJ/mol)
        G96Bond       G96Angle    Proper Dih.  Improper Dih.          LJ-14
    2.33832e+03    3.71187e+03    2.73748e+03    1.14666e+03   -3.29439e+02
     Coulomb-14        LJ (SR)  Disper. corr.   Coulomb (SR)   Coul. recip.
    2.85376e+04    1.24121e+05   -7.43382e+03   -9.40012e+05    5.25186e+03
      Potential    Kinetic En.   Total Energy  Conserved En.    Temperature
   -7.79930e+05    1.36959e+05   -6.42971e+05    8.01317e+06    2.98256e+02
 Pres. DC (bar) Pressure (bar)   Constr. rmsd
   -2.19057e+02    2.90868e+01    0.00000e+00

           Step           Time
      116940000   233880.00000

   Energies (kJ/mol)
        G96Bond       G96Angle    Proper Dih.  Improper Dih.          LJ-14
    2.39415e+03    3.66339e+03    2.79870e+03    1.11358e+03   -2.75319e+02
     Coulomb-14        LJ (SR)  Disper. corr.   Coulomb (SR)   Coul. recip.
    2.84393e+04    1.22577e+05   -7.45637e+03   -9.37920e+05    5.28098e+03
      Potential    Kinetic En.   Total Energy  Conserved En.    Temperature
   -7.79385e+05    1.38045e+05   -6.41340e+05    8.01350e+06    3.00621e+02
 Pres. DC (bar) Pressure (bar)   Constr. rmsd
   -2.20386e+02   -1.50228e+02    0.00000e+00

           Step           Time
      116945000   233890.00000

   Energies (kJ/mol)
        G96Bond       G96Angle    Proper Dih.  Improper Dih.          LJ-14
    2.25917e+03    3.78928e+03    2.71017e+03    1.13154e+03   -2.15501e+02
     Coulomb-14        LJ (SR)  Disper. corr.   Coulomb (SR)   Coul. recip.
    2.83490e+04    1.24081e+05   -7.44850e+03   -9.39891e+05    5.29286e+03
      Potential    Kinetic En.   Total Energy  Conserved En.    Temperature
   -7.79943e+05    1.38273e+05   -6.41670e+05    8.01406e+06    3.01118e+02
 Pres. DC (bar) Pressure (bar)   Constr. rmsd
   -2.19921e+02   -2.40959e+01    0.00000e+00

           Step           Time
      116950000   233900.00000

   Energies (kJ/mol)
        G96Bond       G96Angle    Proper Dih.  Improper Dih.          LJ-14
    2.27721e+03    3.76321e+03    2.75552e+03    1.19084e+03   -3.41381e+02
     Coulomb-14        LJ (SR)  Disper. corr.   Coulomb (SR)   Coul. recip.
    2.83230e+04    1.22553e+05   -7.40819e+03   -9.38915e+05    5.26805e+03
      Potential    Kinetic En.   Total Energy  Conserved En.    Temperature
   -7.80534e+05    1.37198e+05   -6.43336e+05    8.01423e+06    2.98775e+02
 Pres. DC (bar) Pressure (bar)   Constr. rmsd
   -2.17550e+02   -1.99146e+02    0.00000e+00

           Step           Time
      116955000   233910.00000

   Energies (kJ/mol)
        G96Bond       G96Angle    Proper Dih.  Improper Dih.          LJ-14
    2.40385e+03    3.67952e+03    2.76130e+03    1.07825e+03   -2.71063e+02
     Coulomb-14        LJ (SR)  Disper. corr.   Coulomb (SR)   Coul. recip.
    2.83526e+04    1.20843e+05   -7.40833e+03   -9.35557e+05    5.26202e+03
      Potential    Kinetic En.   Total Energy  Conserved En.    Temperature
   -7.78856e+05    1.36989e+05   -6.41867e+05    8.01553e+06    2.98322e+02
 Pres. DC (bar) Pressure (bar)   Constr. rmsd
   -2.17558e+02   -3.15265e+02    0.00000e+00

           Step           Time
      116960000   233920.00000

   Energies (kJ/mol)
        G96Bond       G96Angle    Proper Dih.  Improper Dih.          LJ-14
    2.36400e+03    3.62444e+03    2.81180e+03    1.11168e+03   -3.09517e+02
     Coulomb-14        LJ (SR)  Disper. corr.   Coulomb (SR)   Coul. recip.
    2.83000e+04    1.25733e+05   -7.48122e+03   -9.44210e+05    5.22578e+03
      Potential    Kinetic En.   Total Energy  Conserved En.    Temperature
   -7.82830e+05    1.37806e+05   -6.45024e+05    8.01572e+06    3.00101e+02
 Pres. DC (bar) Pressure (bar)   Constr. rmsd
   -2.21855e+02    1.06635e+02    0.00000e+00

           Step           Time
      116965000   233930.00000

   Energies (kJ/mol)
        G96Bond       G96Angle    Proper Dih.  Improper Dih.          LJ-14
    2.39326e+03    3.77339e+03    2.75571e+03    1.21031e+03   -3.17989e+02
     Coulomb-14        LJ (SR)  Disper. corr.   Coulomb (SR)   Coul. recip.
    2.84964e+04    1.23778e+05   -7.46055e+03   -9.39981e+05    5.40887e+03
      Potential    Kinetic En.   Total Energy  Conserved En.    Temperature
   -7.79944e+05    1.38041e+05   -6.41903e+05    8.01592e+06    3.00612e+02
 Pres. DC (bar) Pressure (bar)   Constr. rmsd
   -2.20633e+02   -4.67742e+01    0.00000e+00

           Step           Time
      116970000   233940.00000

   Energies (kJ/mol)
        G96Bond       G96Angle    Proper Dih.  Improper Dih.          LJ-14
    2.45022e+03    3.74498e+03    2.74839e+03    1.05141e+03   -3.31173e+02
     Coulomb-14        LJ (SR)  Disper. corr.   Coulomb (SR)   Coul. recip.
    2.82705e+04    1.22424e+05   -7.40006e+03   -9.37605e+05    5.30664e+03
      Potential    Kinetic En.   Total Energy  Conserved En.    Temperature
   -7.79340e+05    1.38171e+05   -6.41169e+05    8.01633e+06    3.00896e+02
 Pres. DC (bar) Pressure (bar)   Constr. rmsd
   -2.17074e+02   -2.64400e+02    0.00000e+00

           Step           Time
      116975000   233950.00000

   Energies (kJ/mol)
        G96Bond       G96Angle    Proper Dih.  Improper Dih.          LJ-14
    2.33865e+03    3.67678e+03    2.76133e+03    1.05473e+03   -2.32526e+02
     Coulomb-14        LJ (SR)  Disper. corr.   Coulomb (SR)   Coul. recip.
    2.84010e+04    1.24362e+05   -7.48675e+03   -9.42037e+05    5.34163e+03
      Potential    Kinetic En.   Total Energy  Conserved En.    Temperature
   -7.81821e+05    1.37482e+05   -6.44338e+05    8.01719e+06    2.99396e+02
 Pres. DC (bar) Pressure (bar)   Constr. rmsd
   -2.22183e+02    1.06921e+02    0.00000e+00

           Step           Time
      116980000   233960.00000

   Energies (kJ/mol)
        G96Bond       G96Angle    Proper Dih.  Improper Dih.          LJ-14
    2.47276e+03    3.70726e+03    2.69601e+03    1.13539e+03   -2.74792e+02
     Coulomb-14        LJ (SR)  Disper. corr.   Coulomb (SR)   Coul. recip.
    2.83854e+04    1.24399e+05   -7.47463e+03   -9.40370e+05    5.30495e+03
      Potential    Kinetic En.   Total Energy  Conserved En.    Temperature
   -7.80019e+05    1.37866e+05   -6.42153e+05    8.01759e+06    3.00231e+02
 Pres. DC (bar) Pressure (bar)   Constr. rmsd
   -2.21465e+02    1.68291e+02    0.00000e+00

           Step           Time
      116985000   233970.00000

   Energies (kJ/mol)
        G96Bond       G96Angle    Proper Dih.  Improper Dih.          LJ-14
    2.40888e+03    3.80758e+03    2.73930e+03    1.14354e+03   -2.82003e+02
     Coulomb-14        LJ (SR)  Disper. corr.   Coulomb (SR)   Coul. recip.
    2.83789e+04    1.22797e+05   -7.42187e+03   -9.38429e+05    5.29346e+03
      Potential    Kinetic En.   Total Energy  Conserved En.    Temperature
   -7.79564e+05    1.38128e+05   -6.41436e+05    8.01839e+06    3.00802e+02
 Pres. DC (bar) Pressure (bar)   Constr. rmsd
   -2.18353e+02   -1.71789e+02    0.00000e+00

           Step           Time
      116990000   233980.00000

   Energies (kJ/mol)
        G96Bond       G96Angle    Proper Dih.  Improper Dih.          LJ-14
    2.45348e+03    3.61950e+03    2.65918e+03    1.14427e+03   -2.81281e+02
     Coulomb-14        LJ (SR)  Disper. corr.   Coulomb (SR)   Coul. recip.
    2.84726e+04    1.24774e+05   -7.50651e+03   -9.42096e+05    5.25530e+03
      Potential    Kinetic En.   Total Energy  Conserved En.    Temperature
   -7.81505e+05    1.36730e+05   -6.44776e+05    8.01896e+06    2.97757e+02
 Pres. DC (bar) Pressure (bar)   Constr. rmsd
   -2.23356e+02    1.82894e+02    0.00000e+00

           Step           Time
      116995000   233990.00000

   Energies (kJ/mol)
        G96Bond       G96Angle    Proper Dih.  Improper Dih.          LJ-14
    2.46614e+03    3.60596e+03    2.77828e+03    1.05028e+03   -3.02074e+02
     Coulomb-14        LJ (SR)  Disper. corr.   Coulomb (SR)   Coul. recip.
    2.85898e+04    1.25492e+05   -7.49439e+03   -9.43326e+05    5.30017e+03
      Potential    Kinetic En.   Total Energy  Conserved En.    Temperature
   -7.81839e+05    1.37913e+05   -6.43925e+05    8.01960e+06    3.00334e+02
 Pres. DC (bar) Pressure (bar)   Constr. rmsd
   -2.22636e+02    1.77925e+02    0.00000e+00

           Step           Time
      117000000   234000.00000

   Energies (kJ/mol)
        G96Bond       G96Angle    Proper Dih.  Improper Dih.          LJ-14
    2.28844e+03    3.74890e+03    2.83147e+03    1.10276e+03   -3.59888e+02
     Coulomb-14        LJ (SR)  Disper. corr.   Coulomb (SR)   Coul. recip.
    2.84358e+04    1.24069e+05   -7.45136e+03   -9.39780e+05    5.32381e+03
      Potential    Kinetic En.   Total Energy  Conserved En.    Temperature
   -7.79791e+05    1.37346e+05   -6.42444e+05    8.01981e+06    2.99100e+02
 Pres. DC (bar) Pressure (bar)   Constr. rmsd
   -2.20090e+02    3.51578e+01    0.00000e+00

           Step           Time
      117005000   234010.00000

   Energies (kJ/mol)
        G96Bond       G96Angle    Proper Dih.  Improper Dih.          LJ-14
    2.30106e+03    3.59377e+03    2.81719e+03    1.09601e+03   -2.53152e+02
     Coulomb-14        LJ (SR)  Disper. corr.   Coulomb (SR)   Coul. recip.
    2.84982e+04    1.24369e+05   -7.44502e+03   -9.41219e+05    5.21840e+03
      Potential    Kinetic En.   Total Energy  Conserved En.    Temperature
   -7.81023e+05    1.37727e+05   -6.43296e+05    8.02000e+06    2.99928e+02
 Pres. DC (bar) Pressure (bar)   Constr. rmsd
   -2.19716e+02    1.08207e+02    0.00000e+00

           Step           Time
      117010000   234020.00000

   Energies (kJ/mol)
        G96Bond       G96Angle    Proper Dih.  Improper Dih.          LJ-14
    2.49302e+03    3.88033e+03    2.80333e+03    1.07532e+03   -3.52777e+02
     Coulomb-14        LJ (SR)  Disper. corr.   Coulomb (SR)   Coul. recip.
    2.83557e+04    1.22518e+05   -7.42552e+03   -9.37454e+05    5.18701e+03
      Potential    Kinetic En.   Total Energy  Conserved En.    Temperature
   -7.78919e+05    1.38097e+05   -6.40822e+05    8.02087e+06    3.00735e+02
 Pres. DC (bar) Pressure (bar)   Constr. rmsd
   -2.18568e+02   -2.84622e+02    0.00000e+00

           Step           Time
      117015000   234030.00000

   Energies (kJ/mol)
        G96Bond       G96Angle    Proper Dih.  Improper Dih.          LJ-14
    2.26881e+03    3.85014e+03    2.68623e+03    1.11708e+03   -3.42999e+02
     Coulomb-14        LJ (SR)  Disper. corr.   Coulomb (SR)   Coul. recip.
    2.81849e+04    1.22072e+05   -7.44790e+03   -9.36664e+05    5.29330e+03
      Potential    Kinetic En.   Total Energy  Conserved En.    Temperature
   -7.78982e+05    1.37590e+05   -6.41392e+05    8.02103e+06    2.99631e+02
 Pres. DC (bar) Pressure (bar)   Constr. rmsd
   -2.19886e+02   -2.25905e+02    0.00000e+00

           Step           Time
      117020000   234040.00000

   Energies (kJ/mol)
        G96Bond       G96Angle    Proper Dih.  Improper Dih.          LJ-14
    2.27616e+03    3.77501e+03    2.76439e+03    1.09535e+03   -2.70871e+02
     Coulomb-14        LJ (SR)  Disper. corr.   Coulomb (SR)   Coul. recip.
    2.83144e+04    1.26115e+05   -7.45200e+03   -9.43502e+05    5.33901e+03
      Potential    Kinetic En.   Total Energy  Conserved En.    Temperature
   -7.81546e+05    1.36859e+05   -6.44687e+05    8.02157e+06    2.98039e+02
 Pres. DC (bar) Pressure (bar)   Constr. rmsd
   -2.20128e+02    1.20052e+02    0.00000e+00

           Step           Time
      117025000   234050.00000

   Energies (kJ/mol)
        G96Bond       G96Angle    Proper Dih.  Improper Dih.          LJ-14
    2.29710e+03    3.54640e+03    2.63176e+03    1.12255e+03   -3.16386e+02
     Coulomb-14        LJ (SR)  Disper. corr.   Coulomb (SR)   Coul. recip.
    2.84047e+04    1.22547e+05   -7.44354e+03   -9.39765e+05    5.34704e+03
      Potential    Kinetic En.   Total Energy  Conserved En.    Temperature
   -7.81629e+05    1.37337e+05   -6.44292e+05    8.02166e+06    2.99079e+02
 Pres. DC (bar) Pressure (bar)   Constr. rmsd
   -2.19629e+02   -2.73288e+02    0.00000e+00

           Step           Time
      117030000   234060.00000

   Energies (kJ/mol)
        G96Bond       G96Angle    Proper Dih.  Improper Dih.          LJ-14
    2.37657e+03    3.88110e+03    2.83904e+03    1.12358e+03   -3.90041e+02
     Coulomb-14        LJ (SR)  Disper. corr.   Coulomb (SR)   Coul. recip.
    2.83135e+04    1.22842e+05   -7.44188e+03   -9.37442e+05    5.35224e+03
      Potential    Kinetic En.   Total Energy  Conserved En.    Temperature
   -7.78546e+05    1.38436e+05   -6.40111e+05    8.02196e+06    3.01472e+02
 Pres. DC (bar) Pressure (bar)   Constr. rmsd
   -2.19531e+02   -4.06150e+01    0.00000e+00

           Step           Time
      117035000   234070.00000

   Energies (kJ/mol)
        G96Bond       G96Angle    Proper Dih.  Improper Dih.          LJ-14
    2.45917e+03    3.79771e+03    2.76431e+03    1.14801e+03   -3.83838e+02
     Coulomb-14        LJ (SR)  Disper. corr.   Coulomb (SR)   Coul. recip.
    2.83778e+04    1.22223e+05   -7.39887e+03   -9.36901e+05    5.29874e+03
      Potential    Kinetic En.   Total Energy  Conserved En.    Temperature
   -7.78616e+05    1.38336e+05   -6.40280e+05    8.02248e+06    3.01254e+02
 Pres. DC (bar) Pressure (bar)   Constr. rmsd
   -2.17004e+02   -2.30164e+02    0.00000e+00

           Step           Time
      117040000   234080.00000

   Energies (kJ/mol)
        G96Bond       G96Angle    Proper Dih.  Improper Dih.          LJ-14
    2.29527e+03    3.92630e+03    2.74847e+03    1.03319e+03   -2.55395e+02
     Coulomb-14        LJ (SR)  Disper. corr.   Coulomb (SR)   Coul. recip.
    2.82714e+04    1.24637e+05   -7.46520e+03   -9.41081e+05    5.26923e+03
      Potential    Kinetic En.   Total Energy  Conserved En.    Temperature
   -7.80621e+05    1.37384e+05   -6.43236e+05    8.02295e+06    2.99182e+02
 Pres. DC (bar) Pressure (bar)   Constr. rmsd
   -2.20908e+02    1.72712e+02    0.00000e+00

           Step           Time
      117045000   234090.00000

   Energies (kJ/mol)
        G96Bond       G96Angle    Proper Dih.  Improper Dih.          LJ-14
    2.31433e+03    3.66717e+03    2.74957e+03    1.15096e+03   -3.33270e+02
     Coulomb-14        LJ (SR)  Disper. corr.   Coulomb (SR)   Coul. recip.
    2.84276e+04    1.22779e+05   -7.39003e+03   -9.40057e+05    5.32787e+03
      Potential    Kinetic En.   Total Energy  Conserved En.    Temperature
   -7.81363e+05    1.37029e+05   -6.44334e+05    8.02321e+06    2.98408e+02
 Pres. DC (bar) Pressure (bar)   Constr. rmsd
   -2.16486e+02   -3.63245e+02    0.00000e+00

           Step           Time
      117050000   234100.00000

   Energies (kJ/mol)
        G96Bond       G96Angle    Proper Dih.  Improper Dih.          LJ-14
    2.22920e+03    3.76889e+03    2.81363e+03    1.09061e+03   -2.98050e+02
     Coulomb-14        LJ (SR)  Disper. corr.   Coulomb (SR)   Coul. recip.
    2.83505e+04    1.24204e+05   -7.43374e+03   -9.41134e+05    5.28420e+03
      Potential    Kinetic En.   Total Energy  Conserved En.    Temperature
   -7.81125e+05    1.37806e+05   -6.43319e+05    8.02378e+06    3.00101e+02
 Pres. DC (bar) Pressure (bar)   Constr. rmsd
   -2.19052e+02   -4.66454e+01    0.00000e+00

           Step           Time
      117055000   234110.00000

   Energies (kJ/mol)
        G96Bond       G96Angle    Proper Dih.  Improper Dih.          LJ-14
    2.43356e+03    3.77371e+03    2.76067e+03    1.15908e+03   -3.61329e+02
     Coulomb-14        LJ (SR)  Disper. corr.   Coulomb (SR)   Coul. recip.
    2.82283e+04    1.20867e+05   -7.38248e+03   -9.36100e+05    5.28089e+03
      Potential    Kinetic En.   Total Energy  Conserved En.    Temperature
   -7.79341e+05    1.37802e+05   -6.41538e+05    8.02425e+06    3.00092e+02
 Pres. DC (bar) Pressure (bar)   Constr. rmsd
   -2.16045e+02   -3.57303e+02    0.00000e+00

           Step           Time
      117060000   234120.00000

   Energies (kJ/mol)
        G96Bond       G96Angle    Proper Dih.  Improper Dih.          LJ-14
    2.27950e+03    3.48558e+03    2.81786e+03    1.08108e+03   -3.04754e+02
     Coulomb-14        LJ (SR)  Disper. corr.   Coulomb (SR)   Coul. recip.
    2.85249e+04    1.24030e+05   -7.47865e+03   -9.41777e+05    5.16105e+03
      Potential    Kinetic En.   Total Energy  Conserved En.    Temperature
   -7.82181e+05    1.37476e+05   -6.44705e+05    8.02486e+06    2.99382e+02
 Pres. DC (bar) Pressure (bar)   Constr. rmsd
   -2.21703e+02   -3.42119e+01    0.00000e+00

           Step           Time
      117065000   234130.00000

   Energies (kJ/mol)
        G96Bond       G96Angle    Proper Dih.  Improper Dih.          LJ-14
    2.28778e+03    3.83037e+03    2.81131e+03    1.02205e+03   -3.33545e+02
     Coulomb-14        LJ (SR)  Disper. corr.   Coulomb (SR)   Coul. recip.
    2.83023e+04    1.23372e+05   -7.47975e+03   -9.39664e+05    5.19906e+03
      Potential    Kinetic En.   Total Energy  Conserved En.    Temperature
   -7.80653e+05    1.36249e+05   -6.44404e+05    8.02502e+06    2.96710e+02
 Pres. DC (bar) Pressure (bar)   Constr. rmsd
   -2.21768e+02   -6.15197e+01    0.00000e+00

           Step           Time
      117070000   234140.00000

   Energies (kJ/mol)
        G96Bond       G96Angle    Proper Dih.  Improper Dih.          LJ-14
    2.31019e+03    3.81464e+03    2.80705e+03    1.17880e+03   -3.04649e+02
     Coulomb-14        LJ (SR)  Disper. corr.   Coulomb (SR)   Coul. recip.
    2.82256e+04    1.24246e+05   -7.52817e+03   -9.40417e+05    5.27333e+03
      Potential    Kinetic En.   Total Energy  Conserved En.    Temperature
   -7.80394e+05    1.37417e+05   -6.42977e+05    8.02535e+06    2.99253e+02
 Pres. DC (bar) Pressure (bar)   Constr. rmsd
   -2.24645e+02    2.25294e+02    0.00000e+00

           Step           Time
      117075000   234150.00000

   Energies (kJ/mol)
        G96Bond       G96Angle    Proper Dih.  Improper Dih.          LJ-14
    2.21797e+03    3.70299e+03    2.81016e+03    1.13798e+03   -3.55380e+02
     Coulomb-14        LJ (SR)  Disper. corr.   Coulomb (SR)   Coul. recip.
    2.82492e+04    1.22806e+05   -7.44729e+03   -9.38489e+05    5.19973e+03
      Potential    Kinetic En.   Total Energy  Conserved En.    Temperature
   -7.80168e+05    1.38035e+05   -6.42133e+05    8.02572e+06    3.00599e+02
 Pres. DC (bar) Pressure (bar)   Constr. rmsd
   -2.19850e+02   -5.99429e+01    0.00000e+00

           Step           Time
      117080000   234160.00000

   Energies (kJ/mol)
        G96Bond       G96Angle    Proper Dih.  Improper Dih.          LJ-14
    2.28544e+03    3.85748e+03    2.73856e+03    1.06552e+03   -3.03406e+02
     Coulomb-14        LJ (SR)  Disper. corr.   Coulomb (SR)   Coul. recip.
    2.85341e+04    1.24752e+05   -7.46746e+03   -9.40644e+05    5.25761e+03
      Potential    Kinetic En.   Total Energy  Conserved En.    Temperature
   -7.79924e+05    1.37342e+05   -6.42582e+05    8.02616e+06    2.99089e+02
 Pres. DC (bar) Pressure (bar)   Constr. rmsd
   -2.21041e+02    4.73935e+01    0.00000e+00

           Step           Time
      117085000   234170.00000

   Energies (kJ/mol)
        G96Bond       G96Angle    Proper Dih.  Improper Dih.          LJ-14
    2.30756e+03    3.64852e+03    2.74587e+03    1.11728e+03   -2.77897e+02
     Coulomb-14        LJ (SR)  Disper. corr.   Coulomb (SR)   Coul. recip.
    2.85998e+04    1.22070e+05   -7.41137e+03   -9.37629e+05    5.43932e+03
      Potential    Kinetic En.   Total Energy  Conserved En.    Temperature
   -7.79390e+05    1.37751e+05   -6.41640e+05    8.02649e+06    2.99980e+02
 Pres. DC (bar) Pressure (bar)   Constr. rmsd
   -2.17737e+02   -2.36903e+02    0.00000e+00

           Step           Time
      117090000   234180.00000

   Energies (kJ/mol)
        G96Bond       G96Angle    Proper Dih.  Improper Dih.          LJ-14
    2.21748e+03    3.67663e+03    2.88819e+03    1.12268e+03   -2.97260e+02
     Coulomb-14        LJ (SR)  Disper. corr.   Coulomb (SR)   Coul. recip.
    2.86256e+04    1.24117e+05   -7.45292e+03   -9.41113e+05    5.32316e+03
      Potential    Kinetic En.   Total Energy  Conserved En.    Temperature
   -7.80892e+05    1.38527e+05   -6.42365e+05    8.02668e+06    3.01670e+02
 Pres. DC (bar) Pressure (bar)   Constr. rmsd
   -2.20182e+02   -6.52221e+01    0.00000e+00

           Step           Time
      117095000   234190.00000

   Energies (kJ/mol)
        G96Bond       G96Angle    Proper Dih.  Improper Dih.          LJ-14
    2.24813e+03    3.52214e+03    2.84363e+03    1.09307e+03   -3.12566e+02
     Coulomb-14        LJ (SR)  Disper. corr.   Coulomb (SR)   Coul. recip.
    2.84819e+04    1.25998e+05   -7.47955e+03   -9.43095e+05    5.33674e+03
      Potential    Kinetic En.   Total Energy  Conserved En.    Temperature
   -7.81363e+05    1.37402e+05   -6.43962e+05    8.02720e+06    2.99220e+02
 Pres. DC (bar) Pressure (bar)   Constr. rmsd
   -2.21757e+02    2.03938e+02    0.00000e+00

           Step           Time
      117100000   234200.00000

   Energies (kJ/mol)
        G96Bond       G96Angle    Proper Dih.  Improper Dih.          LJ-14
    2.37718e+03    3.81720e+03    2.74816e+03    1.05022e+03   -3.65241e+02
     Coulomb-14        LJ (SR)  Disper. corr.   Coulomb (SR)   Coul. recip.
    2.84403e+04    1.23196e+05   -7.42272e+03   -9.39890e+05    5.29429e+03
      Potential    Kinetic En.   Total Energy  Conserved En.    Temperature
   -7.80755e+05    1.38055e+05   -6.42700e+05    8.02733e+06    3.00643e+02
 Pres. DC (bar) Pressure (bar)   Constr. rmsd
   -2.18403e+02   -1.80041e+02    0.00000e+00

           Step           Time
      117105000   234210.00000

   Energies (kJ/mol)
        G96Bond       G96Angle    Proper Dih.  Improper Dih.          LJ-14
    2.34247e+03    3.71686e+03    2.77194e+03    1.07007e+03   -3.68663e+02
     Coulomb-14        LJ (SR)  Disper. corr.   Coulomb (SR)   Coul. recip.
    2.85589e+04    1.24784e+05   -7.48399e+03   -9.41851e+05    5.33436e+03
      Potential    Kinetic En.   Total Energy  Conserved En.    Temperature
   -7.81124e+05    1.37778e+05   -6.43346e+05    8.02784e+06    3.00039e+02
 Pres. DC (bar) Pressure (bar)   Constr. rmsd
   -2.22019e+02    1.12163e+02    0.00000e+00

           Step           Time
      117110000   234220.00000

   Energies (kJ/mol)
        G96Bond       G96Angle    Proper Dih.  Improper Dih.          LJ-14
    2.31940e+03    3.57683e+03    2.74960e+03    1.06900e+03   -2.88215e+02
     Coulomb-14        LJ (SR)  Disper. corr.   Coulomb (SR)   Coul. recip.
    2.86398e+04    1.24505e+05   -7.47715e+03   -9.42100e+05    5.13590e+03
      Potential    Kinetic En.   Total Energy  Conserved En.    Temperature
   -7.81869e+05    1.37179e+05   -6.44690e+05    8.02808e+06    2.98735e+02
 Pres. DC (bar) Pressure (bar)   Constr. rmsd
   -2.21615e+02    5.05449e+01    0.00000e+00

           Step           Time
      117115000   234230.00000

   Energies (kJ/mol)
        G96Bond       G96Angle    Proper Dih.  Improper Dih.          LJ-14
    2.32402e+03    3.68268e+03    2.71008e+03    1.17155e+03   -2.30511e+02
     Coulomb-14        LJ (SR)  Disper. corr.   Coulomb (SR)   Coul. recip.
    2.84205e+04    1.22330e+05   -7.42325e+03   -9.38326e+05    5.32027e+03
      Potential    Kinetic En.   Total Energy  Conserved En.    Temperature
   -7.80020e+05    1.37824e+05   -6.42196e+05    8.02856e+06    3.00139e+02
 Pres. DC (bar) Pressure (bar)   Constr. rmsd
   -2.18435e+02   -1.72900e+02    0.00000e+00

           Step           Time
      117120000   234240.00000

   Energies (kJ/mol)
        G96Bond       G96Angle    Proper Dih.  Improper Dih.          LJ-14
    2.46761e+03    3.72920e+03    2.64573e+03    1.10216e+03   -3.02239e+02
     Coulomb-14        LJ (SR)  Disper. corr.   Coulomb (SR)   Coul. recip.
    2.84457e+04    1.24862e+05   -7.48575e+03   -9.42395e+05    5.31466e+03
      Potential    Kinetic En.   Total Energy  Conserved En.    Temperature
   -7.81616e+05    1.37752e+05   -6.43864e+05    8.02878e+06    2.99983e+02
 Pres. DC (bar) Pressure (bar)   Constr. rmsd
   -2.22124e+02    1.25006e+02    0.00000e+00

           Step           Time
      117125000   234250.00000

   Energies (kJ/mol)
        G96Bond       G96Angle    Proper Dih.  Improper Dih.          LJ-14
    2.46066e+03    3.94118e+03    2.71955e+03    1.10387e+03   -2.90442e+02
     Coulomb-14        LJ (SR)  Disper. corr.   Coulomb (SR)   Coul. recip.
    2.85518e+04    1.23657e+05   -7.51776e+03   -9.40249e+05    5.11434e+03
      Potential    Kinetic En.   Total Energy  Conserved En.    Temperature
   -7.80509e+05    1.38458e+05   -6.42052e+05    8.02914e+06    3.01520e+02
 Pres. DC (bar) Pressure (bar)   Constr. rmsd
   -2.24025e+02    1.11288e+02    0.00000e+00

           Step           Time
      117130000   234260.00000

   Energies (kJ/mol)
        G96Bond       G96Angle    Proper Dih.  Improper Dih.          LJ-14
    2.37222e+03    3.71388e+03    2.74771e+03    1.16798e+03   -2.25320e+02
     Coulomb-14        LJ (SR)  Disper. corr.   Coulomb (SR)   Coul. recip.
    2.84897e+04    1.24429e+05   -7.47700e+03   -9.41704e+05    5.25631e+03
      Potential    Kinetic En.   Total Energy  Conserved En.    Temperature
   -7.81229e+05    1.38975e+05   -6.42255e+05    8.02956e+06    3.02645e+02
 Pres. DC (bar) Pressure (bar)   Constr. rmsd
   -2.21605e+02    1.27559e+02    0.00000e+00

           Step           Time
      117135000   234270.00000

   Energies (kJ/mol)
        G96Bond       G96Angle    Proper Dih.  Improper Dih.          LJ-14
    2.42094e+03    3.75097e+03    2.70797e+03    1.20902e+03   -2.48197e+02
     Coulomb-14        LJ (SR)  Disper. corr.   Coulomb (SR)   Coul. recip.
    2.84561e+04    1.22760e+05   -7.43078e+03   -9.38476e+05    5.26731e+03
      Potential    Kinetic En.   Total Energy  Conserved En.    Temperature
   -7.79583e+05    1.38509e+05   -6.41073e+05    8.02977e+06    3.01632e+02
 Pres. DC (bar) Pressure (bar)   Constr. rmsd
   -2.18877e+02   -1.45442e+02    0.00000e+00

           Step           Time
      117140000   234280.00000

   Energies (kJ/mol)
        G96Bond       G96Angle    Proper Dih.  Improper Dih.          LJ-14
    2.31298e+03    3.67526e+03    2.73837e+03    1.04992e+03   -2.46314e+02
     Coulomb-14        LJ (SR)  Disper. corr.   Coulomb (SR)   Coul. recip.
    2.85126e+04    1.24748e+05   -7.48592e+03   -9.42678e+05    5.15384e+03
      Potential    Kinetic En.   Total Energy  Conserved En.    Temperature
   -7.82219e+05    1.37354e+05   -6.44864e+05    8.02990e+06    2.99117e+02
 Pres. DC (bar) Pressure (bar)   Constr. rmsd
   -2.22134e+02    6.34492e+01    0.00000e+00

           Step           Time
      117145000   234290.00000

   Energies (kJ/mol)
        G96Bond       G96Angle    Proper Dih.  Improper Dih.          LJ-14
    2.39934e+03    3.94661e+03    2.65499e+03    1.20018e+03   -2.92863e+02
     Coulomb-14        LJ (SR)  Disper. corr.   Coulomb (SR)   Coul. recip.
    2.87531e+04    1.23259e+05   -7.43053e+03   -9.38500e+05    5.22896e+03
      Potential    Kinetic En.   Total Energy  Conserved En.    Temperature
   -7.78781e+05    1.36440e+05   -6.42342e+05    8.03002e+06    2.97125e+02
 Pres. DC (bar) Pressure (bar)   Constr. rmsd
   -2.18863e+02   -2.88260e+01    0.00000e+00

           Step           Time
      117150000   234300.00000

   Energies (kJ/mol)
        G96Bond       G96Angle    Proper Dih.  Improper Dih.          LJ-14
    2.43436e+03    3.63693e+03    2.80346e+03    1.09236e+03   -3.30022e+02
     Coulomb-14        LJ (SR)  Disper. corr.   Coulomb (SR)   Coul. recip.
    2.85165e+04    1.21979e+05   -7.41867e+03   -9.38037e+05    5.28158e+03
      Potential    Kinetic En.   Total Energy  Conserved En.    Temperature
   -7.80042e+05    1.37886e+05   -6.42156e+05    8.03035e+06    3.00274e+02
 Pres. DC (bar) Pressure (bar)   Constr. rmsd
   -2.18166e+02   -2.24141e+02    0.00000e+00

           Step           Time
      117155000   234310.00000

   Energies (kJ/mol)
        G96Bond       G96Angle    Proper Dih.  Improper Dih.          LJ-14
    2.32932e+03    3.56468e+03    2.74814e+03    1.04387e+03   -3.13231e+02
     Coulomb-14        LJ (SR)  Disper. corr.   Coulomb (SR)   Coul. recip.
    2.85598e+04    1.23014e+05   -7.47008e+03   -9.39334e+05    5.25794e+03
      Potential    Kinetic En.   Total Energy  Conserved En.    Temperature
   -7.80599e+05    1.37618e+05   -6.42981e+05    8.03064e+06    2.99691e+02
 Pres. DC (bar) Pressure (bar)   Constr. rmsd
   -2.21196e+02   -1.44273e+02    0.00000e+00

           Step           Time
      117160000   234320.00000

   Energies (kJ/mol)
        G96Bond       G96Angle    Proper Dih.  Improper Dih.          LJ-14
    2.34540e+03    3.85546e+03    2.73951e+03    1.26005e+03   -3.61175e+02
     Coulomb-14        LJ (SR)  Disper. corr.   Coulomb (SR)   Coul. recip.
    2.84077e+04    1.23272e+05   -7.44412e+03   -9.40636e+05    5.17835e+03
      Potential    Kinetic En.   Total Energy  Conserved En.    Temperature
   -7.81383e+05    1.37661e+05   -6.43721e+05    8.03076e+06    2.99786e+02
 Pres. DC (bar) Pressure (bar)   Constr. rmsd
   -2.19663e+02   -1.70469e+02    0.00000e+00

           Step           Time
      117165000   234330.00000

   Energies (kJ/mol)
        G96Bond       G96Angle    Proper Dih.  Improper Dih.          LJ-14
    2.23423e+03    3.76373e+03    2.72116e+03    1.13249e+03   -2.83200e+02
     Coulomb-14        LJ (SR)  Disper. corr.   Coulomb (SR)   Coul. recip.
    2.84884e+04    1.23946e+05   -7.49079e+03   -9.40556e+05    5.18975e+03
      Potential    Kinetic En.   Total Energy  Conserved En.    Temperature
   -7.80854e+05    1.37143e+05   -6.43712e+05    8.03081e+06    2.98656e+02
 Pres. DC (bar) Pressure (bar)   Constr. rmsd
   -2.22423e+02    1.08796e+02    0.00000e+00

           Step           Time
      117170000   234340.00000

   Energies (kJ/mol)
        G96Bond       G96Angle    Proper Dih.  Improper Dih.          LJ-14
    2.30750e+03    3.79207e+03    2.80334e+03    1.14121e+03   -2.53297e+02
     Coulomb-14        LJ (SR)  Disper. corr.   Coulomb (SR)   Coul. recip.
    2.84429e+04    1.23597e+05   -7.47002e+03   -9.40713e+05    5.21479e+03
      Potential    Kinetic En.   Total Energy  Conserved En.    Temperature
   -7.81138e+05    1.36787e+05   -6.44351e+05    8.03130e+06    2.97882e+02
 Pres. DC (bar) Pressure (bar)   Constr. rmsd
   -2.21192e+02   -5.52102e+01    0.00000e+00

           Step           Time
      117175000   234350.00000

   Energies (kJ/mol)
        G96Bond       G96Angle    Proper Dih.  Improper Dih.          LJ-14
    2.55346e+03    3.92098e+03    2.77103e+03    1.14075e+03   -3.54208e+02
     Coulomb-14        LJ (SR)  Disper. corr.   Coulomb (SR)   Coul. recip.
    2.83904e+04    1.23707e+05   -7.41671e+03   -9.38526e+05    5.28607e+03
      Potential    Kinetic En.   Total Energy  Conserved En.    Temperature
   -7.78527e+05    1.38223e+05   -6.40304e+05    8.03169e+06    3.01010e+02
 Pres. DC (bar) Pressure (bar)   Constr. rmsd
   -2.18050e+02   -8.26917e+01    0.00000e+00

           Step           Time
      117180000   234360.00000

   Energies (kJ/mol)
        G96Bond       G96Angle    Proper Dih.  Improper Dih.          LJ-14
    2.26834e+03    3.70157e+03    2.74540e+03    1.04815e+03   -3.24560e+02
     Coulomb-14        LJ (SR)  Disper. corr.   Coulomb (SR)   Coul. recip.
    2.84641e+04    1.22608e+05   -7.38481e+03   -9.39145e+05    5.37164e+03
      Potential    Kinetic En.   Total Energy  Conserved En.    Temperature
   -7.80647e+05    1.36597e+05   -6.44050e+05    8.03240e+06    2.97468e+02
 Pres. DC (bar) Pressure (bar)   Constr. rmsd
   -2.16181e+02   -2.54067e+02    0.00000e+00

           Step           Time
      117185000   234370.00000

   Energies (kJ/mol)
        G96Bond       G96Angle    Proper Dih.  Improper Dih.          LJ-14
    2.49115e+03    3.78197e+03    2.67622e+03    1.14950e+03   -2.95257e+02
     Coulomb-14        LJ (SR)  Disper. corr.   Coulomb (SR)   Coul. recip.
    2.84779e+04    1.24443e+05   -7.50642e+03   -9.40962e+05    5.27189e+03
      Potential    Kinetic En.   Total Energy  Conserved En.    Temperature
   -7.80472e+05    1.38430e+05   -6.42042e+05    8.03274e+06    3.01459e+02
 Pres. DC (bar) Pressure (bar)   Constr. rmsd
   -2.23351e+02    2.22288e+02    0.00000e+00

           Step           Time
      117190000   234380.00000

   Energies (kJ/mol)
        G96Bond       G96Angle    Proper Dih.  Improper Dih.          LJ-14
    2.33626e+03    3.82503e+03    2.78009e+03    1.03807e+03   -2.73695e+02
     Coulomb-14        LJ (SR)  Disper. corr.   Coulomb (SR)   Coul. recip.
    2.83704e+04    1.24769e+05   -7.46829e+03   -9.39986e+05    5.11477e+03
      Potential    Kinetic En.   Total Energy  Conserved En.    Temperature
   -7.79495e+05    1.37371e+05   -6.42124e+05    8.03332e+06    2.99152e+02
 Pres. DC (bar) Pressure (bar)   Constr. rmsd
   -2.21090e+02    1.69099e+02    0.00000e+00

           Step           Time
      117195000   234390.00000

   Energies (kJ/mol)
        G96Bond       G96Angle    Proper Dih.  Improper Dih.          LJ-14
    2.37942e+03    3.80237e+03    2.80424e+03    1.08362e+03   -3.22298e+02
     Coulomb-14        LJ (SR)  Disper. corr.   Coulomb (SR)   Coul. recip.
    2.85404e+04    1.22911e+05   -7.45240e+03   -9.37808e+05    5.28679e+03
      Potential    Kinetic En.   Total Energy  Conserved En.    Temperature
   -7.78775e+05    1.37578e+05   -6.41197e+05    8.03344e+06    2.99603e+02
 Pres. DC (bar) Pressure (bar)   Constr. rmsd
   -2.20151e+02   -2.03886e+01    0.00000e+00

           Step           Time
      117200000   234400.00000

   Energies (kJ/mol)
        G96Bond       G96Angle    Proper Dih.  Improper Dih.          LJ-14
    2.43658e+03    3.78135e+03    2.74286e+03    1.09627e+03   -3.06404e+02
     Coulomb-14        LJ (SR)  Disper. corr.   Coulomb (SR)   Coul. recip.
    2.83475e+04    1.22474e+05   -7.43494e+03   -9.37442e+05    5.23913e+03
      Potential    Kinetic En.   Total Energy  Conserved En.    Temperature
   -7.79065e+05    1.38267e+05   -6.40798e+05    8.03360e+06    3.01105e+02
 Pres. DC (bar) Pressure (bar)   Constr. rmsd
   -2.19122e+02   -2.83456e+02    0.00000e+00

           Step           Time
      117205000   234410.00000

   Energies (kJ/mol)
        G96Bond       G96Angle    Proper Dih.  Improper Dih.          LJ-14
    2.45839e+03    3.74680e+03    2.74758e+03    1.13859e+03   -2.71096e+02
     Coulomb-14        LJ (SR)  Disper. corr.   Coulomb (SR)   Coul. recip.
    2.84072e+04    1.25515e+05   -7.41746e+03   -9.40866e+05    5.33299e+03
      Potential    Kinetic En.   Total Energy  Conserved En.    Temperature
   -7.79208e+05    1.37720e+05   -6.41487e+05    8.03380e+06    2.99914e+02
 Pres. DC (bar) Pressure (bar)   Constr. rmsd
   -2.18094e+02    4.88016e+01    0.00000e+00

           Step           Time
      117210000   234420.00000

   Energies (kJ/mol)
        G96Bond       G96Angle    Proper Dih.  Improper Dih.          LJ-14
    2.41468e+03    3.82752e+03    2.72826e+03    1.10827e+03   -3.34914e+02
     Coulomb-14        LJ (SR)  Disper. corr.   Coulomb (SR)   Coul. recip.
    2.84769e+04    1.24832e+05   -7.49179e+03   -9.41797e+05    5.21723e+03
      Potential    Kinetic En.   Total Energy  Conserved En.    Temperature
   -7.81019e+05    1.36873e+05   -6.44146e+05    8.03434e+06    2.98069e+02
 Pres. DC (bar) Pressure (bar)   Constr. rmsd
   -2.22482e+02    4.69199e+01    0.00000e+00

           Step           Time
      117215000   234430.00000

   Energies (kJ/mol)
        G96Bond       G96Angle    Proper Dih.  Improper Dih.          LJ-14
    2.32175e+03    3.85408e+03    2.74137e+03    1.14099e+03   -3.04920e+02
     Coulomb-14        LJ (SR)  Disper. corr.   Coulomb (SR)   Coul. recip.
    2.85929e+04    1.21192e+05   -7.40671e+03   -9.36476e+05    5.21387e+03
      Potential    Kinetic En.   Total Energy  Conserved En.    Temperature
   -7.79130e+05    1.37744e+05   -6.41386e+05    8.03463e+06    2.99966e+02
 Pres. DC (bar) Pressure (bar)   Constr. rmsd
   -2.17463e+02   -3.72895e+02    0.00000e+00

           Step           Time
      117220000   234440.00000

   Energies (kJ/mol)
        G96Bond       G96Angle    Proper Dih.  Improper Dih.          LJ-14
    2.32708e+03    3.69471e+03    2.73393e+03    1.08671e+03   -4.05372e+02
     Coulomb-14        LJ (SR)  Disper. corr.   Coulomb (SR)   Coul. recip.
    2.86156e+04    1.24754e+05   -7.47278e+03   -9.41806e+05    5.27679e+03
      Potential    Kinetic En.   Total Energy  Conserved En.    Temperature
   -7.81196e+05    1.38499e+05   -6.42696e+05    8.03477e+06    3.01610e+02
 Pres. DC (bar) Pressure (bar)   Constr. rmsd
   -2.21356e+02    1.06204e+02    0.00000e+00

           Step           Time
      117225000   234450.00000

   Energies (kJ/mol)
        G96Bond       G96Angle    Proper Dih.  Improper Dih.          LJ-14
    2.29996e+03    3.78380e+03    2.71202e+03    1.09228e+03   -2.94035e+02
     Coulomb-14        LJ (SR)  Disper. corr.   Coulomb (SR)   Coul. recip.
    2.84059e+04    1.23699e+05   -7.45569e+03   -9.39295e+05    5.43889e+03
      Potential    Kinetic En.   Total Energy  Conserved En.    Temperature
   -7.79612e+05    1.38249e+05   -6.41363e+05    8.03486e+06    3.01065e+02
 Pres. DC (bar) Pressure (bar)   Constr. rmsd
   -2.20345e+02    2.04488e+01    0.00000e+00

           Step           Time
      117230000   234460.00000

   Energies (kJ/mol)
        G96Bond       G96Angle    Proper Dih.  Improper Dih.          LJ-14
    2.37564e+03    3.72401e+03    2.78708e+03    1.14191e+03   -2.87335e+02
     Coulomb-14        LJ (SR)  Disper. corr.   Coulomb (SR)   Coul. recip.
    2.84027e+04    1.24638e+05   -7.49188e+03   -9.43371e+05    5.23216e+03
      Potential    Kinetic En.   Total Energy  Conserved En.    Temperature
   -7.82848e+05    1.37982e+05   -6.44866e+05    8.03522e+06    3.00484e+02
 Pres. DC (bar) Pressure (bar)   Constr. rmsd
   -2.22487e+02    5.67344e+00    0.00000e+00

           Step           Time
      117235000   234470.00000

   Energies (kJ/mol)
        G96Bond       G96Angle    Proper Dih.  Improper Dih.          LJ-14
    2.35995e+03    3.45184e+03    2.71146e+03    1.01722e+03   -3.73887e+02
     Coulomb-14        LJ (SR)  Disper. corr.   Coulomb (SR)   Coul. recip.
    2.84498e+04    1.24225e+05   -7.48793e+03   -9.42117e+05    5.25893e+03
      Potential    Kinetic En.   Total Energy  Conserved En.    Temperature
   -7.82505e+05    1.37682e+05   -6.44823e+05    8.03555e+06    2.99831e+02
 Pres. DC (bar) Pressure (bar)   Constr. rmsd
   -2.22253e+02    5.13483e+00    0.00000e+00

           Step           Time
      117240000   234480.00000

   Energies (kJ/mol)
        G96Bond       G96Angle    Proper Dih.  Improper Dih.          LJ-14
    2.36578e+03    3.73816e+03    2.79358e+03    1.10712e+03   -3.52945e+02
     Coulomb-14        LJ (SR)  Disper. corr.   Coulomb (SR)   Coul. recip.
    2.84697e+04    1.24664e+05   -7.45197e+03   -9.41674e+05    5.29393e+03
      Potential    Kinetic En.   Total Energy  Conserved En.    Temperature
   -7.81047e+05    1.37300e+05   -6.43746e+05    8.03589e+06    2.98999e+02
 Pres. DC (bar) Pressure (bar)   Constr. rmsd
   -2.20126e+02    5.94379e+01    0.00000e+00

           Step           Time
      117245000   234490.00000

   Energies (kJ/mol)
        G96Bond       G96Angle    Proper Dih.  Improper Dih.          LJ-14
    2.37260e+03    3.72660e+03    2.70167e+03    1.14090e+03   -2.83259e+02
     Coulomb-14        LJ (SR)  Disper. corr.   Coulomb (SR)   Coul. recip.
    2.84935e+04    1.22878e+05   -7.44613e+03   -9.39545e+05    5.20489e+03
      Potential    Kinetic En.   Total Energy  Conserved En.    Temperature
   -7.80755e+05    1.38555e+05   -6.42200e+05    8.03641e+06    3.01733e+02
 Pres. DC (bar) Pressure (bar)   Constr. rmsd
   -2.19782e+02   -1.03657e+02    0.00000e+00

           Step           Time
      117250000   234500.00000

   Energies (kJ/mol)
        G96Bond       G96Angle    Proper Dih.  Improper Dih.          LJ-14
    2.33765e+03    3.54044e+03    2.82866e+03    1.05161e+03   -2.85861e+02
     Coulomb-14        LJ (SR)  Disper. corr.   Coulomb (SR)   Coul. recip.
    2.83103e+04    1.22337e+05   -7.42853e+03   -9.39611e+05    5.06588e+03
      Potential    Kinetic En.   Total Energy  Conserved En.    Temperature
   -7.81854e+05    1.38120e+05   -6.43734e+05    8.03656e+06    3.00784e+02
 Pres. DC (bar) Pressure (bar)   Constr. rmsd
   -2.18745e+02   -2.16871e+02    0.00000e+00

           Step           Time
      117255000   234510.00000

   Energies (kJ/mol)
        G96Bond       G96Angle    Proper Dih.  Improper Dih.          LJ-14
    2.29268e+03    3.87676e+03    2.71545e+03    1.11150e+03   -3.11601e+02
     Coulomb-14        LJ (SR)  Disper. corr.   Coulomb (SR)   Coul. recip.
    2.82726e+04    1.23972e+05   -7.45479e+03   -9.39978e+05    5.34426e+03
      Potential    Kinetic En.   Total Energy  Conserved En.    Temperature
   -7.80159e+05    1.38947e+05   -6.41211e+05    8.03713e+06    3.02586e+02
 Pres. DC (bar) Pressure (bar)   Constr. rmsd
   -2.20293e+02    3.21458e+01    0.00000e+00

           Step           Time
      117260000   234520.00000

   Energies (kJ/mol)
        G96Bond       G96Angle    Proper Dih.  Improper Dih.          LJ-14
    2.29975e+03    3.66664e+03    2.69307e+03    1.12742e+03   -3.50889e+02
     Coulomb-14        LJ (SR)  Disper. corr.   Coulomb (SR)   Coul. recip.
    2.83930e+04    1.23010e+05   -7.44711e+03   -9.38900e+05    5.23296e+03
      Potential    Kinetic En.   Total Energy  Conserved En.    Temperature
   -7.80275e+05    1.37785e+05   -6.42490e+05    8.03729e+06    3.00056e+02
 Pres. DC (bar) Pressure (bar)   Constr. rmsd
   -2.19839e+02   -5.12292e+01    0.00000e+00

           Step           Time
      117265000   234530.00000

   Energies (kJ/mol)
        G96Bond       G96Angle    Proper Dih.  Improper Dih.          LJ-14
    2.44266e+03    3.65585e+03    2.69920e+03    1.09035e+03   -3.30803e+02
     Coulomb-14        LJ (SR)  Disper. corr.   Coulomb (SR)   Coul. recip.
    2.84078e+04    1.25037e+05   -7.46350e+03   -9.41436e+05    5.17908e+03
      Potential    Kinetic En.   Total Energy  Conserved En.    Temperature
   -7.80718e+05    1.37088e+05   -6.43630e+05    8.03751e+06    2.98537e+02
 Pres. DC (bar) Pressure (bar)   Constr. rmsd
   -2.20807e+02    7.89945e+01    0.00000e+00

           Step           Time
      117270000   234540.00000

   Energies (kJ/mol)
        G96Bond       G96Angle    Proper Dih.  Improper Dih.          LJ-14
    2.44642e+03    3.81665e+03    2.68425e+03    1.12794e+03   -3.34630e+02
     Coulomb-14        LJ (SR)  Disper. corr.   Coulomb (SR)   Coul. recip.
    2.81984e+04    1.22550e+05   -7.45273e+03   -9.38950e+05    5.28672e+03
      Potential    Kinetic En.   Total Energy  Conserved En.    Temperature
   -7.80626e+05    1.37234e+05   -6.43392e+05    8.03782e+06    2.98855e+02
 Pres. DC (bar) Pressure (bar)   Constr. rmsd
   -2.20171e+02   -2.73305e+02    0.00000e+00

           Step           Time
      117275000   234550.00000

   Energies (kJ/mol)
        G96Bond       G96Angle    Proper Dih.  Improper Dih.          LJ-14
    2.24598e+03    3.75787e+03    2.72743e+03    1.04709e+03   -2.08444e+02
     Coulomb-14        LJ (SR)  Disper. corr.   Coulomb (SR)   Coul. recip.
    2.83050e+04    1.23140e+05   -7.40809e+03   -9.38463e+05    5.27345e+03
      Potential    Kinetic En.   Total Energy  Conserved En.    Temperature
   -7.79582e+05    1.37772e+05   -6.41810e+05    8.03798e+06    3.00026e+02
 Pres. DC (bar) Pressure (bar)   Constr. rmsd
   -2.17545e+02   -1.26735e+02    0.00000e+00

           Step           Time
      117280000   234560.00000

   Energies (kJ/mol)
        G96Bond       G96Angle    Proper Dih.  Improper Dih.          LJ-14
    2.38897e+03    3.62703e+03    2.75392e+03    1.09359e+03   -3.19638e+02
     Coulomb-14        LJ (SR)  Disper. corr.   Coulomb (SR)   Coul. recip.
    2.81665e+04    1.24777e+05   -7.42295e+03   -9.41168e+05    5.27153e+03
      Potential    Kinetic En.   Total Energy  Conserved En.    Temperature
   -7.80832e+05    1.36606e+05   -6.44226e+05    8.03844e+06    2.97487e+02
 Pres. DC (bar) Pressure (bar)   Constr. rmsd
   -2.18417e+02    9.52635e+01    0.00000e+00

           Step           Time
      117285000   234570.00000

   Energies (kJ/mol)
        G96Bond       G96Angle    Proper Dih.  Improper Dih.          LJ-14
    2.41530e+03    3.70664e+03    2.54941e+03    1.10299e+03   -2.26279e+02
     Coulomb-14        LJ (SR)  Disper. corr.   Coulomb (SR)   Coul. recip.
    2.81099e+04    1.23476e+05   -7.45658e+03   -9.40698e+05    5.25327e+03
      Potential    Kinetic En.   Total Energy  Conserved En.    Temperature
   -7.81768e+05    1.37862e+05   -6.43906e+05    8.03882e+06    3.00222e+02
 Pres. DC (bar) Pressure (bar)   Constr. rmsd
   -2.20398e+02   -4.13629e+01    0.00000e+00

           Step           Time
      117290000   234580.00000

   Energies (kJ/mol)
        G96Bond       G96Angle    Proper Dih.  Improper Dih.          LJ-14
    2.28112e+03    3.68266e+03    2.66963e+03    1.15310e+03   -2.76367e+02
     Coulomb-14        LJ (SR)  Disper. corr.   Coulomb (SR)   Coul. recip.
    2.83949e+04    1.25450e+05   -7.46429e+03   -9.41308e+05    5.31570e+03
      Potential    Kinetic En.   Total Energy  Conserved En.    Temperature
   -7.80102e+05    1.37096e+05   -6.43005e+05    8.03927e+06    2.98555e+02
 Pres. DC (bar) Pressure (bar)   Constr. rmsd
   -2.20853e+02    2.32244e+02    0.00000e+00

           Step           Time
      117295000   234590.00000

   Energies (kJ/mol)
        G96Bond       G96Angle    Proper Dih.  Improper Dih.          LJ-14
    2.32933e+03    3.61759e+03    2.65340e+03    1.15110e+03   -2.76610e+02
     Coulomb-14        LJ (SR)  Disper. corr.   Coulomb (SR)   Coul. recip.
    2.84134e+04    1.23853e+05   -7.47514e+03   -9.40800e+05    5.23053e+03
      Potential    Kinetic En.   Total Energy  Conserved En.    Temperature
   -7.81303e+05    1.37528e+05   -6.43775e+05    8.03940e+06    2.99495e+02
 Pres. DC (bar) Pressure (bar)   Constr. rmsd
   -2.21495e+02   -1.52212e-01    0.00000e+00

           Step           Time
      117300000   234600.00000

   Energies (kJ/mol)
        G96Bond       G96Angle    Proper Dih.  Improper Dih.          LJ-14
    2.29258e+03    3.74220e+03    2.75424e+03    1.13847e+03   -2.63802e+02
     Coulomb-14        LJ (SR)  Disper. corr.   Coulomb (SR)   Coul. recip.
    2.81624e+04    1.23656e+05   -7.45281e+03   -9.39558e+05    5.31573e+03
      Potential    Kinetic En.   Total Energy  Conserved En.    Temperature
   -7.80213e+05    1.37452e+05   -6.42761e+05    8.03980e+06    2.99329e+02
 Pres. DC (bar) Pressure (bar)   Constr. rmsd
   -2.20176e+02    6.62687e+01    0.00000e+00

           Step           Time
      117305000   234610.00000

   Energies (kJ/mol)
        G96Bond       G96Angle    Proper Dih.  Improper Dih.          LJ-14
    2.33893e+03    3.72420e+03    2.73079e+03    1.08002e+03   -2.51057e+02
     Coulomb-14        LJ (SR)  Disper. corr.   Coulomb (SR)   Coul. recip.
    2.83749e+04    1.23322e+05   -7.41554e+03   -9.39134e+05    5.28286e+03
      Potential    Kinetic En.   Total Energy  Conserved En.    Temperature
   -7.79947e+05    1.37884e+05   -6.42063e+05    8.03998e+06    3.00270e+02
 Pres. DC (bar) Pressure (bar)   Constr. rmsd
   -2.17982e+02    9.47844e+00    0.00000e+00

           Step           Time
      117310000   234620.00000

   Energies (kJ/mol)
        G96Bond       G96Angle    Proper Dih.  Improper Dih.          LJ-14
    2.35144e+03    3.68112e+03    2.87053e+03    1.17522e+03   -3.18427e+02
     Coulomb-14        LJ (SR)  Disper. corr.   Coulomb (SR)   Coul. recip.
    2.84459e+04    1.23824e+05   -7.45086e+03   -9.39452e+05    5.29534e+03
      Potential    Kinetic En.   Total Energy  Conserved En.    Temperature
   -7.79578e+05    1.37427e+05   -6.42151e+05    8.04017e+06    2.99276e+02
 Pres. DC (bar) Pressure (bar)   Constr. rmsd
   -2.20060e+02    9.30442e+01    0.00000e+00

           Step           Time
      117315000   234630.00000

   Energies (kJ/mol)
        G96Bond       G96Angle    Proper Dih.  Improper Dih.          LJ-14
    2.34192e+03    3.73261e+03    2.78208e+03    1.08404e+03   -3.27227e+02
     Coulomb-14        LJ (SR)  Disper. corr.   Coulomb (SR)   Coul. recip.
    2.85348e+04    1.23220e+05   -7.43058e+03   -9.39192e+05    5.27045e+03
      Potential    Kinetic En.   Total Energy  Conserved En.    Temperature
   -7.79984e+05    1.38188e+05   -6.41796e+05    8.04032e+06    3.00932e+02
 Pres. DC (bar) Pressure (bar)   Constr. rmsd
   -2.18866e+02   -4.42403e+01    0.00000e+00

           Step           Time
      117320000   234640.00000

   Energies (kJ/mol)
        G96Bond       G96Angle    Proper Dih.  Improper Dih.          LJ-14
    2.25673e+03    3.69786e+03    2.69536e+03    1.09784e+03   -3.29955e+02
     Coulomb-14        LJ (SR)  Disper. corr.   Coulomb (SR)   Coul. recip.
    2.83059e+04    1.25481e+05   -7.50987e+03   -9.43454e+05    5.18705e+03
      Potential    Kinetic En.   Total Energy  Conserved En.    Temperature
   -7.82572e+05    1.38313e+05   -6.44258e+05    8.04058e+06    3.01206e+02
 Pres. DC (bar) Pressure (bar)   Constr. rmsd
   -2.23556e+02    2.03022e+02    0.00000e+00

           Step           Time
      117325000   234650.00000

   Energies (kJ/mol)
        G96Bond       G96Angle    Proper Dih.  Improper Dih.          LJ-14
    2.47444e+03    3.59350e+03    2.78140e+03    1.11746e+03   -3.22953e+02
     Coulomb-14        LJ (SR)  Disper. corr.   Coulomb (SR)   Coul. recip.
    2.83041e+04    1.22512e+05   -7.39709e+03   -9.37497e+05    5.26862e+03
      Potential    Kinetic En.   Total Energy  Conserved En.    Temperature
   -7.79165e+05    1.37704e+05   -6.41461e+05    8.04126e+06    2.99879e+02
 Pres. DC (bar) Pressure (bar)   Constr. rmsd
   -2.16900e+02   -1.86468e+02    0.00000e+00

           Step           Time
      117330000   234660.00000

   Energies (kJ/mol)
        G96Bond       G96Angle    Proper Dih.  Improper Dih.          LJ-14
    2.49931e+03    3.68379e+03    2.78680e+03    1.02942e+03   -3.53592e+02
     Coulomb-14        LJ (SR)  Disper. corr.   Coulomb (SR)   Coul. recip.
    2.82745e+04    1.23113e+05   -7.45493e+03   -9.39217e+05    5.23170e+03
      Potential    Kinetic En.   Total Energy  Conserved En.    Temperature
   -7.80407e+05    1.37193e+05   -6.43214e+05    8.04150e+06    2.98766e+02
 Pres. DC (bar) Pressure (bar)   Constr. rmsd
   -2.20301e+02   -6.71584e+01    0.00000e+00

           Step           Time
      117335000   234670.00000

   Energies (kJ/mol)
        G96Bond       G96Angle    Proper Dih.  Improper Dih.          LJ-14
    2.38566e+03    3.77635e+03    2.68876e+03    1.08565e+03   -2.84518e+02
     Coulomb-14        LJ (SR)  Disper. corr.   Coulomb (SR)   Coul. recip.
    2.82229e+04    1.24035e+05   -7.47412e+03   -9.41701e+05    5.14892e+03
      Potential    Kinetic En.   Total Energy  Conserved En.    Temperature
   -7.82116e+05    1.38624e+05   -6.43493e+05    8.04187e+06    3.01881e+02
 Pres. DC (bar) Pressure (bar)   Constr. rmsd
   -2.21435e+02    1.18633e+02    0.00000e+00

           Step           Time
      117340000   234680.00000

   Energies (kJ/mol)
        G96Bond       G96Angle    Proper Dih.  Improper Dih.          LJ-14
    2.31621e+03    3.71694e+03    2.78671e+03    1.14672e+03   -2.46177e+02
     Coulomb-14        LJ (SR)  Disper. corr.   Coulomb (SR)   Coul. recip.
    2.83120e+04    1.23477e+05   -7.44822e+03   -9.39561e+05    5.31055e+03
      Potential    Kinetic En.   Total Energy  Conserved En.    Temperature
   -7.80189e+05    1.38757e+05   -6.41433e+05    8.04260e+06    3.02171e+02
 Pres. DC (bar) Pressure (bar)   Constr. rmsd
   -2.19905e+02   -4.11349e+01    0.00000e+00

           Step           Time
      117345000   234690.00000

   Energies (kJ/mol)
        G96Bond       G96Angle    Proper Dih.  Improper Dih.          LJ-14
    2.46843e+03    3.74180e+03    2.70154e+03    1.09080e+03   -2.81445e+02
     Coulomb-14        LJ (SR)  Disper. corr.   Coulomb (SR)   Coul. recip.
    2.83907e+04    1.23467e+05   -7.50088e+03   -9.40329e+05    5.29449e+03
      Potential    Kinetic En.   Total Energy  Conserved En.    Temperature
   -7.80956e+05    1.37581e+05   -6.43375e+05    8.04357e+06    2.99610e+02
 Pres. DC (bar) Pressure (bar)   Constr. rmsd
   -2.23022e+02   -4.59231e+00    0.00000e+00

           Step           Time
      117350000   234700.00000

   Energies (kJ/mol)
        G96Bond       G96Angle    Proper Dih.  Improper Dih.          LJ-14
    2.46740e+03    3.88099e+03    2.70659e+03    1.04630e+03   -3.26787e+02
     Coulomb-14        LJ (SR)  Disper. corr.   Coulomb (SR)   Coul. recip.
    2.83943e+04    1.21497e+05   -7.41177e+03   -9.36365e+05    5.30057e+03
      Potential    Kinetic En.   Total Energy  Conserved En.    Temperature
   -7.78811e+05    1.38685e+05   -6.40126e+05    8.04382e+06    3.02014e+02
 Pres. DC (bar) Pressure (bar)   Constr. rmsd
   -2.17761e+02   -2.50917e+02    0.00000e+00

           Step           Time
      117355000   234710.00000

   Energies (kJ/mol)
        G96Bond       G96Angle    Proper Dih.  Improper Dih.          LJ-14
    2.38750e+03    3.68460e+03    2.72525e+03    1.09103e+03   -2.98762e+02
     Coulomb-14        LJ (SR)  Disper. corr.   Coulomb (SR)   Coul. recip.
    2.85537e+04    1.21888e+05   -7.43339e+03   -9.38953e+05    5.32149e+03
      Potential    Kinetic En.   Total Energy  Conserved En.    Temperature
   -7.81034e+05    1.37119e+05   -6.43915e+05    8.04402e+06    2.98604e+02
 Pres. DC (bar) Pressure (bar)   Constr. rmsd
   -2.19031e+02   -3.31081e+02    0.00000e+00

           Step           Time
      117360000   234720.00000

   Energies (kJ/mol)
        G96Bond       G96Angle    Proper Dih.  Improper Dih.          LJ-14
    2.27688e+03    3.76621e+03    2.65386e+03    1.11254e+03   -2.28853e+02
     Coulomb-14        LJ (SR)  Disper. corr.   Coulomb (SR)   Coul. recip.
    2.84952e+04    1.22541e+05   -7.38537e+03   -9.39186e+05    5.29360e+03
      Potential    Kinetic En.   Total Energy  Conserved En.    Temperature
   -7.80660e+05    1.38747e+05   -6.41913e+05    8.04455e+06    3.02151e+02
 Pres. DC (bar) Pressure (bar)   Constr. rmsd
   -2.16214e+02   -2.83138e+02    0.00000e+00

           Step           Time
      117365000   234730.00000

   Energies (kJ/mol)
        G96Bond       G96Angle    Proper Dih.  Improper Dih.          LJ-14
    2.42257e+03    3.76942e+03    2.77028e+03    1.16631e+03   -2.50748e+02
     Coulomb-14        LJ (SR)  Disper. corr.   Coulomb (SR)   Coul. recip.
    2.85360e+04    1.21694e+05   -7.38951e+03   -9.36122e+05    5.34226e+03
      Potential    Kinetic En.   Total Energy  Conserved En.    Temperature
   -7.78061e+05    1.38338e+05   -6.39724e+05    8.04533e+06    3.01259e+02
 Pres. DC (bar) Pressure (bar)   Constr. rmsd
   -2.16456e+02   -3.01491e+02    0.00000e+00

           Step           Time
      117370000   234740.00000

   Energies (kJ/mol)
        G96Bond       G96Angle    Proper Dih.  Improper Dih.          LJ-14
    2.37873e+03    3.74234e+03    2.68260e+03    1.15680e+03   -2.99156e+02
     Coulomb-14        LJ (SR)  Disper. corr.   Coulomb (SR)   Coul. recip.
    2.83200e+04    1.23541e+05   -7.44154e+03   -9.40071e+05    5.30251e+03
      Potential    Kinetic En.   Total Energy  Conserved En.    Temperature
   -7.80687e+05    1.37616e+05   -6.43071e+05    8.04576e+06    2.99688e+02
 Pres. DC (bar) Pressure (bar)   Constr. rmsd
   -2.19511e+02   -1.21048e+02    0.00000e+00

           Step           Time
      117375000   234750.00000

   Energies (kJ/mol)
        G96Bond       G96Angle    Proper Dih.  Improper Dih.          LJ-14
    2.46434e+03    3.64264e+03    2.77246e+03    1.12211e+03   -3.20662e+02
     Coulomb-14        LJ (SR)  Disper. corr.   Coulomb (SR)   Coul. recip.
    2.86178e+04    1.23140e+05   -7.48317e+03   -9.39281e+05    5.23824e+03
      Potential    Kinetic En.   Total Energy  Conserved En.    Temperature
   -7.80087e+05    1.38113e+05   -6.41974e+05    8.04606e+06    3.00769e+02
 Pres. DC (bar) Pressure (bar)   Constr. rmsd
   -2.21971e+02   -1.28381e+01    0.00000e+00

           Step           Time
      117380000   234760.00000

   Energies (kJ/mol)
        G96Bond       G96Angle    Proper Dih.  Improper Dih.          LJ-14
    2.49954e+03    3.50103e+03    2.75602e+03    1.13218e+03   -3.44094e+02
     Coulomb-14        LJ (SR)  Disper. corr.   Coulomb (SR)   Coul. recip.
    2.86598e+04    1.23486e+05   -7.46335e+03   -9.40549e+05    5.28211e+03
      Potential    Kinetic En.   Total Energy  Conserved En.    Temperature
   -7.81040e+05    1.36792e+05   -6.44248e+05    8.04620e+06    2.97891e+02
 Pres. DC (bar) Pressure (bar)   Constr. rmsd
   -2.20798e+02   -1.07739e+02    0.00000e+00

           Step           Time
      117385000   234770.00000

   Energies (kJ/mol)
        G96Bond       G96Angle    Proper Dih.  Improper Dih.          LJ-14
    2.34363e+03    3.60404e+03    2.64998e+03    1.08662e+03   -3.14872e+02
     Coulomb-14        LJ (SR)  Disper. corr.   Coulomb (SR)   Coul. recip.
    2.86895e+04    1.25116e+05   -7.51079e+03   -9.43505e+05    5.24599e+03
      Potential    Kinetic En.   Total Energy  Conserved En.    Temperature
   -7.82595e+05    1.37761e+05   -6.44833e+05    8.04626e+06    3.00003e+02
 Pres. DC (bar) Pressure (bar)   Constr. rmsd
   -2.23611e+02    1.43123e+02    0.00000e+00

           Step           Time
      117390000   234780.00000

   Energies (kJ/mol)
        G96Bond       G96Angle    Proper Dih.  Improper Dih.          LJ-14
    2.39911e+03    3.72898e+03    2.71172e+03    1.10741e+03   -3.16547e+02
     Coulomb-14        LJ (SR)  Disper. corr.   Coulomb (SR)   Coul. recip.
    2.85119e+04    1.24620e+05   -7.46585e+03   -9.42244e+05    5.27894e+03
      Potential    Kinetic En.   Total Energy  Conserved En.    Temperature
   -7.81668e+05    1.38532e+05   -6.43135e+05    8.04650e+06    3.01682e+02
 Pres. DC (bar) Pressure (bar)   Constr. rmsd
   -2.20946e+02    6.16754e+01    0.00000e+00

           Step           Time
      117395000   234790.00000

   Energies (kJ/mol)
        G96Bond       G96Angle    Proper Dih.  Improper Dih.          LJ-14
    2.42908e+03    3.75486e+03    2.78140e+03    1.15845e+03   -2.97554e+02
     Coulomb-14        LJ (SR)  Disper. corr.   Coulomb (SR)   Coul. recip.
    2.85645e+04    1.24299e+05   -7.48927e+03   -9.39654e+05    5.29347e+03
      Potential    Kinetic En.   Total Energy  Conserved En.    Temperature
   -7.79161e+05    1.37356e+05   -6.41805e+05    8.04672e+06    2.99120e+02
 Pres. DC (bar) Pressure (bar)   Constr. rmsd
   -2.22332e+02    2.13692e+02    0.00000e+00

           Step           Time
      117400000   234800.00000

   Energies (kJ/mol)
        G96Bond       G96Angle    Proper Dih.  Improper Dih.          LJ-14
    2.40610e+03    3.59686e+03    2.73536e+03    1.01574e+03   -3.17365e+02
     Coulomb-14        LJ (SR)  Disper. corr.   Coulomb (SR)   Coul. recip.
    2.85474e+04    1.23545e+05   -7.43174e+03   -9.39892e+05    5.17862e+03
      Potential    Kinetic En.   Total Energy  Conserved En.    Temperature
   -7.80616e+05    1.37736e+05   -6.42880e+05    8.04684e+06    2.99948e+02
 Pres. DC (bar) Pressure (bar)   Constr. rmsd
   -2.18934e+02   -1.25283e+02    0.00000e+00

           Step           Time
      117405000   234810.00000

   Energies (kJ/mol)
        G96Bond       G96Angle    Proper Dih.  Improper Dih.          LJ-14
    2.53480e+03    3.75820e+03    2.73815e+03    1.06424e+03   -3.74936e+02
     Coulomb-14        LJ (SR)  Disper. corr.   Coulomb (SR)   Coul. recip.
    2.84171e+04    1.25464e+05   -7.46445e+03   -9.41821e+05    5.34110e+03
      Potential    Kinetic En.   Total Energy  Conserved En.    Temperature
   -7.80343e+05    1.38644e+05   -6.41699e+05    8.04713e+06    3.01925e+02
 Pres. DC (bar) Pressure (bar)   Constr. rmsd
   -2.20863e+02    1.28123e+02    0.00000e+00

           Step           Time
      117410000   234820.00000

   Energies (kJ/mol)
        G96Bond       G96Angle    Proper Dih.  Improper Dih.          LJ-14
    2.37714e+03    3.67065e+03    2.72735e+03    1.05684e+03   -3.11674e+02
     Coulomb-14        LJ (SR)  Disper. corr.   Coulomb (SR)   Coul. recip.
    2.85138e+04    1.23399e+05   -7.43058e+03   -9.40910e+05    5.30267e+03
      Potential    Kinetic En.   Total Energy  Conserved En.    Temperature
   -7.81605e+05    1.38015e+05   -6.43590e+05    8.04732e+06    3.00556e+02
 Pres. DC (bar) Pressure (bar)   Constr. rmsd
   -2.18866e+02   -1.61594e+02    0.00000e+00

           Step           Time
      117415000   234830.00000

   Energies (kJ/mol)
        G96Bond       G96Angle    Proper Dih.  Improper Dih.          LJ-14
    2.29814e+03    3.73036e+03    2.77181e+03    1.04225e+03   -2.92822e+02
     Coulomb-14        LJ (SR)  Disper. corr.   Coulomb (SR)   Coul. recip.
    2.83658e+04    1.23416e+05   -7.46321e+03   -9.40288e+05    5.27963e+03
      Potential    Kinetic En.   Total Energy  Conserved En.    Temperature
   -7.81140e+05    1.37989e+05   -6.43151e+05    8.04758e+06    3.00499e+02
 Pres. DC (bar) Pressure (bar)   Constr. rmsd
   -2.20790e+02   -1.39334e+01    0.00000e+00

           Step           Time
      117420000   234840.00000

   Energies (kJ/mol)
        G96Bond       G96Angle    Proper Dih.  Improper Dih.          LJ-14
    2.34273e+03    3.83549e+03    2.68840e+03    1.14158e+03   -3.13511e+02
     Coulomb-14        LJ (SR)  Disper. corr.   Coulomb (SR)   Coul. recip.
    2.85949e+04    1.23758e+05   -7.48459e+03   -9.40202e+05    5.33236e+03
      Potential    Kinetic En.   Total Energy  Conserved En.    Temperature
   -7.80306e+05    1.37561e+05   -6.42745e+05    8.04821e+06    2.99567e+02
 Pres. DC (bar) Pressure (bar)   Constr. rmsd
   -2.22055e+02   -3.19118e+01    0.00000e+00

           Step           Time
      117425000   234850.00000

   Energies (kJ/mol)
        G96Bond       G96Angle    Proper Dih.  Improper Dih.          LJ-14
    2.40017e+03    3.70891e+03    2.69672e+03    1.05394e+03   -1.90413e+02
     Coulomb-14        LJ (SR)  Disper. corr.   Coulomb (SR)   Coul. recip.
    2.86844e+04    1.23487e+05   -7.49418e+03   -9.41781e+05    5.16358e+03
      Potential    Kinetic En.   Total Energy  Conserved En.    Temperature
   -7.82271e+05    1.37978e+05   -6.44293e+05    8.04833e+06    3.00476e+02
 Pres. DC (bar) Pressure (bar)   Constr. rmsd
   -2.22623e+02    6.46322e-01    0.00000e+00

           Step           Time
      117430000   234860.00000

   Energies (kJ/mol)
        G96Bond       G96Angle    Proper Dih.  Improper Dih.          LJ-14
    2.37205e+03    3.58374e+03    2.74784e+03    1.02361e+03   -3.03616e+02
     Coulomb-14        LJ (SR)  Disper. corr.   Coulomb (SR)   Coul. recip.
    2.83374e+04    1.24281e+05   -7.50437e+03   -9.43328e+05    5.09949e+03
      Potential    Kinetic En.   Total Energy  Conserved En.    Temperature
   -7.83690e+05    1.37178e+05   -6.46513e+05    8.04886e+06    2.98733e+02
 Pres. DC (bar) Pressure (bar)   Constr. rmsd
   -2.23229e+02    6.56607e+00    0.00000e+00

           Step           Time
      117435000   234870.00000

   Energies (kJ/mol)
        G96Bond       G96Angle    Proper Dih.  Improper Dih.          LJ-14
    2.27179e+03    3.92173e+03    2.79155e+03    1.12039e+03   -3.59812e+02
     Coulomb-14        LJ (SR)  Disper. corr.   Coulomb (SR)   Coul. recip.
    2.84081e+04    1.23057e+05   -7.41636e+03   -9.37783e+05    5.28965e+03
      Potential    Kinetic En.   Total Energy  Conserved En.    Temperature
   -7.78699e+05    1.37659e+05   -6.41040e+05    8.04933e+06    2.99780e+02
 Pres. DC (bar) Pressure (bar)   Constr. rmsd
   -2.18030e+02   -3.59252e+01    0.00000e+00

           Step           Time
      117440000   234880.00000

   Energies (kJ/mol)
        G96Bond       G96Angle    Proper Dih.  Improper Dih.          LJ-14
    2.33108e+03    3.69713e+03    2.74543e+03    1.04653e+03   -3.03577e+02
     Coulomb-14        LJ (SR)  Disper. corr.   Coulomb (SR)   Coul. recip.
    2.83876e+04    1.22876e+05   -7.42301e+03   -9.38339e+05    5.22538e+03
      Potential    Kinetic En.   Total Energy  Conserved En.    Temperature
   -7.79757e+05    1.36756e+05   -6.43001e+05    8.04956e+06    2.97813e+02
 Pres. DC (bar) Pressure (bar)   Constr. rmsd
   -2.18421e+02   -1.47846e+02    0.00000e+00

           Step           Time
      117445000   234890.00000

   Energies (kJ/mol)
        G96Bond       G96Angle    Proper Dih.  Improper Dih.          LJ-14
    2.40070e+03    3.75347e+03    2.68198e+03    1.07765e+03   -3.01698e+02
     Coulomb-14        LJ (SR)  Disper. corr.   Coulomb (SR)   Coul. recip.
    2.84253e+04    1.23415e+05   -7.43913e+03   -9.40701e+05    5.34959e+03
      Potential    Kinetic En.   Total Energy  Conserved En.    Temperature
   -7.81338e+05    1.39304e+05   -6.42035e+05    8.05019e+06    3.03362e+02
 Pres. DC (bar) Pressure (bar)   Constr. rmsd
   -2.19369e+02   -1.33746e+02    0.00000e+00

           Step           Time
      117450000   234900.00000

   Energies (kJ/mol)
        G96Bond       G96Angle    Proper Dih.  Improper Dih.          LJ-14
    2.36410e+03    3.70252e+03    2.78708e+03    1.02563e+03   -2.84631e+02
     Coulomb-14        LJ (SR)  Disper. corr.   Coulomb (SR)   Coul. recip.
    2.86013e+04    1.22628e+05   -7.46466e+03   -9.39351e+05    5.31135e+03
      Potential    Kinetic En.   Total Energy  Conserved En.    Temperature
   -7.80680e+05    1.37230e+05   -6.43450e+05    8.05066e+06    2.98846e+02
 Pres. DC (bar) Pressure (bar)   Constr. rmsd
   -2.20876e+02   -1.95475e+02    0.00000e+00

           Step           Time
      117455000   234910.00000

   Energies (kJ/mol)
        G96Bond       G96Angle    Proper Dih.  Improper Dih.          LJ-14
    2.32488e+03    3.75266e+03    2.75404e+03    1.16437e+03   -2.83078e+02
     Coulomb-14        LJ (SR)  Disper. corr.   Coulomb (SR)   Coul. recip.
    2.82834e+04    1.26384e+05   -7.52199e+03   -9.43328e+05    5.19591e+03
      Potential    Kinetic En.   Total Energy  Conserved En.    Temperature
   -7.81274e+05    1.38324e+05   -6.42950e+05    8.05095e+06    3.01228e+02
 Pres. DC (bar) Pressure (bar)   Constr. rmsd
   -2.24277e+02    3.94289e+02    0.00000e+00

           Step           Time
      117460000   234920.00000

   Energies (kJ/mol)
        G96Bond       G96Angle    Proper Dih.  Improper Dih.          LJ-14
    2.42050e+03    3.82072e+03    2.75759e+03    1.11215e+03   -3.73956e+02
     Coulomb-14        LJ (SR)  Disper. corr.   Coulomb (SR)   Coul. recip.
    2.84649e+04    1.22339e+05   -7.42219e+03   -9.37746e+05    5.29509e+03
      Potential    Kinetic En.   Total Energy  Conserved En.    Temperature
   -7.79332e+05    1.38242e+05   -6.41090e+05    8.05180e+06    3.01051e+02
 Pres. DC (bar) Pressure (bar)   Constr. rmsd
   -2.18372e+02   -1.72893e+02    0.00000e+00

           Step           Time
      117465000   234930.00000

   Energies (kJ/mol)
        G96Bond       G96Angle    Proper Dih.  Improper Dih.          LJ-14
    2.22506e+03    3.85656e+03    2.74673e+03    1.05546e+03   -3.82301e+02
     Coulomb-14        LJ (SR)  Disper. corr.   Coulomb (SR)   Coul. recip.
    2.85024e+04    1.24639e+05   -7.45648e+03   -9.41599e+05    5.23697e+03
      Potential    Kinetic En.   Total Energy  Conserved En.    Temperature
   -7.81175e+05    1.37230e+05   -6.43945e+05    8.05217e+06    2.98845e+02
 Pres. DC (bar) Pressure (bar)   Constr. rmsd
   -2.20392e+02    5.24089e+01    0.00000e+00

           Step           Time
      117470000   234940.00000

   Energies (kJ/mol)
        G96Bond       G96Angle    Proper Dih.  Improper Dih.          LJ-14
    2.40055e+03    3.77792e+03    2.76818e+03    1.10609e+03   -3.50746e+02
     Coulomb-14        LJ (SR)  Disper. corr.   Coulomb (SR)   Coul. recip.
    2.83293e+04    1.22775e+05   -7.42049e+03   -9.38683e+05    5.28231e+03
      Potential    Kinetic En.   Total Energy  Conserved En.    Temperature
   -7.80015e+05    1.37462e+05   -6.42553e+05    8.05258e+06    2.99351e+02
 Pres. DC (bar) Pressure (bar)   Constr. rmsd
   -2.18272e+02   -1.88639e+02    0.00000e+00

           Step           Time
      117475000   234950.00000

   Energies (kJ/mol)
        G96Bond       G96Angle    Proper Dih.  Improper Dih.          LJ-14
    2.50645e+03    3.93090e+03    2.73576e+03    1.13847e+03   -3.22020e+02
     Coulomb-14        LJ (SR)  Disper. corr.   Coulomb (SR)   Coul. recip.
    2.82985e+04    1.24921e+05   -7.50865e+03   -9.42362e+05    5.14048e+03
      Potential    Kinetic En.   Total Energy  Conserved En.    Temperature
   -7.81521e+05    1.38347e+05   -6.43174e+05    8.05309e+06    3.01278e+02
 Pres. DC (bar) Pressure (bar)   Constr. rmsd
   -2.23483e+02    2.11388e+02    0.00000e+00

           Step           Time
      117480000   234960.00000

   Energies (kJ/mol)
        G96Bond       G96Angle    Proper Dih.  Improper Dih.          LJ-14
    2.19731e+03    3.67670e+03    2.86031e+03    1.17895e+03   -3.50963e+02
     Coulomb-14        LJ (SR)  Disper. corr.   Coulomb (SR)   Coul. recip.
    2.82582e+04    1.24762e+05   -7.47294e+03   -9.41740e+05    5.27798e+03
      Potential    Kinetic En.   Total Energy  Conserved En.    Temperature
   -7.81352e+05    1.38068e+05   -6.43284e+05    8.05350e+06    3.00672e+02
 Pres. DC (bar) Pressure (bar)   Constr. rmsd
   -2.21365e+02    1.16687e+02    0.00000e+00

           Step           Time
      117485000   234970.00000

   Energies (kJ/mol)
        G96Bond       G96Angle    Proper Dih.  Improper Dih.          LJ-14
    2.25647e+03    3.57946e+03    2.87316e+03    1.08309e+03   -3.02820e+02
     Coulomb-14        LJ (SR)  Disper. corr.   Coulomb (SR)   Coul. recip.
    2.83014e+04    1.23268e+05   -7.45556e+03   -9.40321e+05    5.23293e+03
      Potential    Kinetic En.   Total Energy  Conserved En.    Temperature
   -7.81486e+05    1.37652e+05   -6.43833e+05    8.05388e+06    2.99766e+02
 Pres. DC (bar) Pressure (bar)   Constr. rmsd
   -2.20338e+02   -3.71438e+01    0.00000e+00

           Step           Time
      117490000   234980.00000

   Energies (kJ/mol)
        G96Bond       G96Angle    Proper Dih.  Improper Dih.          LJ-14
    2.51162e+03    3.70835e+03    2.76845e+03    1.11525e+03   -3.25234e+02
     Coulomb-14        LJ (SR)  Disper. corr.   Coulomb (SR)   Coul. recip.
    2.86561e+04    1.21551e+05   -7.38564e+03   -9.36510e+05    5.36327e+03
      Potential    Kinetic En.   Total Energy  Conserved En.    Temperature
   -7.78547e+05    1.37768e+05   -6.40779e+05    8.05441e+06    3.00017e+02
 Pres. DC (bar) Pressure (bar)   Constr. rmsd
   -2.16230e+02   -2.61267e+02    0.00000e+00

           Step           Time
      117495000   234990.00000

   Energies (kJ/mol)
        G96Bond       G96Angle    Proper Dih.  Improper Dih.          LJ-14
    2.38170e+03    3.68525e+03    2.80498e+03    1.07011e+03   -2.77064e+02
     Coulomb-14        LJ (SR)  Disper. corr.   Coulomb (SR)   Coul. recip.
    2.83770e+04    1.24080e+05   -7.47331e+03   -9.40850e+05    5.19955e+03
      Potential    Kinetic En.   Total Energy  Conserved En.    Temperature
   -7.81002e+05    1.37530e+05   -6.43473e+05    8.05477e+06    2.99499e+02
 Pres. DC (bar) Pressure (bar)   Constr. rmsd
   -2.21387e+02    8.77513e+01    0.00000e+00

           Step           Time
      117500000   235000.00000

   Energies (kJ/mol)
        G96Bond       G96Angle    Proper Dih.  Improper Dih.          LJ-14
    2.44712e+03    3.63364e+03    2.66377e+03    1.08780e+03   -2.94804e+02
     Coulomb-14        LJ (SR)  Disper. corr.   Coulomb (SR)   Coul. recip.
    2.86713e+04    1.22966e+05   -7.46364e+03   -9.38035e+05    5.23314e+03
      Potential    Kinetic En.   Total Energy  Conserved En.    Temperature
   -7.79091e+05    1.36717e+05   -6.42373e+05    8.05522e+06    2.97730e+02
 Pres. DC (bar) Pressure (bar)   Constr. rmsd
   -2.20815e+02   -7.63711e+01    0.00000e+00

           Step           Time
      117505000   235010.00000

   Energies (kJ/mol)
        G96Bond       G96Angle    Proper Dih.  Improper Dih.          LJ-14
    2.34893e+03    3.60144e+03    2.83961e+03    1.13618e+03   -3.87488e+02
     Coulomb-14        LJ (SR)  Disper. corr.   Coulomb (SR)   Coul. recip.
    2.83652e+04    1.24212e+05   -7.48053e+03   -9.41705e+05    5.26041e+03
      Potential    Kinetic En.   Total Energy  Conserved En.    Temperature
   -7.81808e+05    1.37254e+05   -6.44554e+05    8.05544e+06    2.98899e+02
 Pres. DC (bar) Pressure (bar)   Constr. rmsd
   -2.21815e+02    9.85293e+00    0.00000e+00

           Step           Time
      117510000   235020.00000

   Energies (kJ/mol)
        G96Bond       G96Angle    Proper Dih.  Improper Dih.          LJ-14
    2.23214e+03    3.65912e+03    2.81790e+03    1.02259e+03   -2.85748e+02
     Coulomb-14        LJ (SR)  Disper. corr.   Coulomb (SR)   Coul. recip.
    2.85568e+04    1.25169e+05   -7.49003e+03   -9.43035e+05    5.13770e+03
      Potential    Kinetic En.   Total Energy  Conserved En.    Temperature
   -7.82215e+05    1.37845e+05   -6.44370e+05    8.05600e+06    3.00186e+02
 Pres. DC (bar) Pressure (bar)   Constr. rmsd
   -2.22378e+02    2.27422e+02    0.00000e+00

           Step           Time
      117515000   235030.00000

   Energies (kJ/mol)
        G96Bond       G96Angle    Proper Dih.  Improper Dih.          LJ-14
    2.51683e+03    3.83276e+03    2.95507e+03    1.05220e+03   -3.76341e+02
     Coulomb-14        LJ (SR)  Disper. corr.   Coulomb (SR)   Coul. recip.
    2.85182e+04    1.25430e+05   -7.50767e+03   -9.43169e+05    5.12063e+03
      Potential    Kinetic En.   Total Energy  Conserved En.    Temperature
   -7.81628e+05    1.38186e+05   -6.43442e+05    8.05651e+06    3.00927e+02
 Pres. DC (bar) Pressure (bar)   Constr. rmsd
   -2.23425e+02    1.79514e+02    0.00000e+00

           Step           Time
      117520000   235040.00000

   Energies (kJ/mol)
        G96Bond       G96Angle    Proper Dih.  Improper Dih.          LJ-14
    2.36961e+03    3.71918e+03    2.83409e+03    1.13642e+03   -2.71050e+02
     Coulomb-14        LJ (SR)  Disper. corr.   Coulomb (SR)   Coul. recip.
    2.83840e+04    1.23583e+05   -7.49102e+03   -9.40496e+05    5.32910e+03
      Potential    Kinetic En.   Total Energy  Conserved En.    Temperature
   -7.80903e+05    1.38369e+05   -6.42534e+05    8.05697e+06    3.01327e+02
 Pres. DC (bar) Pressure (bar)   Constr. rmsd
   -2.22436e+02    9.56789e+01    0.00000e+00

           Step           Time
      117525000   235050.00000

   Energies (kJ/mol)
        G96Bond       G96Angle    Proper Dih.  Improper Dih.          LJ-14
    2.41048e+03    3.66753e+03    2.85750e+03    1.03190e+03   -2.64485e+02
     Coulomb-14        LJ (SR)  Disper. corr.   Coulomb (SR)   Coul. recip.
    2.86799e+04    1.25579e+05   -7.48060e+03   -9.42758e+05    5.27158e+03
      Potential    Kinetic En.   Total Energy  Conserved En.    Temperature
   -7.81005e+05    1.38839e+05   -6.42166e+05    8.05716e+06    3.02350e+02
 Pres. DC (bar) Pressure (bar)   Constr. rmsd
   -2.21819e+02    2.05675e+02    0.00000e+00

           Step           Time
      117530000   235060.00000

   Energies (kJ/mol)
        G96Bond       G96Angle    Proper Dih.  Improper Dih.          LJ-14
    2.30232e+03    3.67270e+03    2.77466e+03    1.13214e+03   -2.57175e+02
     Coulomb-14        LJ (SR)  Disper. corr.   Coulomb (SR)   Coul. recip.
    2.85708e+04    1.24669e+05   -7.49858e+03   -9.41304e+05    5.26838e+03
      Potential    Kinetic En.   Total Energy  Conserved En.    Temperature
   -7.80670e+05    1.38546e+05   -6.42124e+05    8.05736e+06    3.01713e+02
 Pres. DC (bar) Pressure (bar)   Constr. rmsd
   -2.22885e+02    1.68793e+02    0.00000e+00

           Step           Time
      117535000   235070.00000

   Energies (kJ/mol)
        G96Bond       G96Angle    Proper Dih.  Improper Dih.          LJ-14
    2.39004e+03    3.63105e+03    2.73955e+03    1.13447e+03   -2.66273e+02
     Coulomb-14        LJ (SR)  Disper. corr.   Coulomb (SR)   Coul. recip.
    2.87181e+04    1.24052e+05   -7.45634e+03   -9.41439e+05    5.27124e+03
      Potential    Kinetic En.   Total Energy  Conserved En.    Temperature
   -7.81225e+05    1.37576e+05   -6.43649e+05    8.05771e+06    2.99600e+02
 Pres. DC (bar) Pressure (bar)   Constr. rmsd
   -2.20384e+02    1.02736e+02    0.00000e+00

           Step           Time
      117540000   235080.00000

   Energies (kJ/mol)
        G96Bond       G96Angle    Proper Dih.  Improper Dih.          LJ-14
    2.30216e+03    3.71776e+03    2.78490e+03    1.04348e+03   -2.81140e+02
     Coulomb-14        LJ (SR)  Disper. corr.   Coulomb (SR)   Coul. recip.
    2.84490e+04    1.24280e+05   -7.48888e+03   -9.40743e+05    5.21527e+03
      Potential    Kinetic En.   Total Energy  Conserved En.    Temperature
   -7.80720e+05    1.36667e+05   -6.44054e+05    8.05813e+06    2.97620e+02
 Pres. DC (bar) Pressure (bar)   Constr. rmsd
   -2.22309e+02   -1.07891e+01    0.00000e+00

           Step           Time
      117545000   235090.00000

   Energies (kJ/mol)
        G96Bond       G96Angle    Proper Dih.  Improper Dih.          LJ-14
    2.39096e+03    3.58392e+03    2.76040e+03    1.18313e+03   -2.89964e+02
     Coulomb-14        LJ (SR)  Disper. corr.   Coulomb (SR)   Coul. recip.
    2.84275e+04    1.23445e+05   -7.41819e+03   -9.41667e+05    5.26266e+03
      Potential    Kinetic En.   Total Energy  Conserved En.    Temperature
   -7.82322e+05    1.37335e+05   -6.44987e+05    8.05857e+06    2.99075e+02
 Pres. DC (bar) Pressure (bar)   Constr. rmsd
   -2.18138e+02   -3.39190e+02    0.00000e+00

           Step           Time
      117550000   235100.00000

   Energies (kJ/mol)
        G96Bond       G96Angle    Proper Dih.  Improper Dih.          LJ-14
    2.25221e+03    3.60146e+03    2.73263e+03    1.09303e+03   -2.50027e+02
     Coulomb-14        LJ (SR)  Disper. corr.   Coulomb (SR)   Coul. recip.
    2.85653e+04    1.24955e+05   -7.54130e+03   -9.43231e+05    5.13710e+03
      Potential    Kinetic En.   Total Energy  Conserved En.    Temperature
   -7.82685e+05    1.37945e+05   -6.44740e+05    8.05882e+06    3.00404e+02
 Pres. DC (bar) Pressure (bar)   Constr. rmsd
   -2.25428e+02    2.53021e+02    0.00000e+00

           Step           Time
      117555000   235110.00000

   Energies (kJ/mol)
        G96Bond       G96Angle    Proper Dih.  Improper Dih.          LJ-14
    2.46198e+03    3.80437e+03    2.77849e+03    1.09934e+03   -3.22803e+02
     Coulomb-14        LJ (SR)  Disper. corr.   Coulomb (SR)   Coul. recip.
    2.83725e+04    1.25352e+05   -7.53542e+03   -9.41610e+05    5.26079e+03
      Potential    Kinetic En.   Total Energy  Conserved En.    Temperature
   -7.80339e+05    1.37406e+05   -6.42934e+05    8.05932e+06    2.99228e+02
 Pres. DC (bar) Pressure (bar)   Constr. rmsd
   -2.25077e+02    3.30344e+02    0.00000e+00

           Step           Time
      117560000   235120.00000

   Energies (kJ/mol)
        G96Bond       G96Angle    Proper Dih.  Improper Dih.          LJ-14
    2.49540e+03    3.63124e+03    2.86199e+03    1.10462e+03   -3.35314e+02
     Coulomb-14        LJ (SR)  Disper. corr.   Coulomb (SR)   Coul. recip.
    2.83902e+04    1.25575e+05   -7.46404e+03   -9.41962e+05    5.24955e+03
      Potential    Kinetic En.   Total Energy  Conserved En.    Temperature
   -7.80453e+05    1.38100e+05   -6.42353e+05    8.05964e+06    3.00741e+02
 Pres. DC (bar) Pressure (bar)   Constr. rmsd
   -2.20839e+02    1.84811e+02    0.00000e+00

           Step           Time
      117565000   235130.00000

   Energies (kJ/mol)
        G96Bond       G96Angle    Proper Dih.  Improper Dih.          LJ-14
    2.45827e+03    3.64554e+03    2.78600e+03    1.05010e+03   -3.71781e+02
     Coulomb-14        LJ (SR)  Disper. corr.   Coulomb (SR)   Coul. recip.
    2.85655e+04    1.22151e+05   -7.42929e+03   -9.38378e+05    5.20726e+03
      Potential    Kinetic En.   Total Energy  Conserved En.    Temperature
   -7.80316e+05    1.37383e+05   -6.42933e+05    8.06007e+06    2.99179e+02
 Pres. DC (bar) Pressure (bar)   Constr. rmsd
   -2.18790e+02   -2.50083e+02    0.00000e+00

           Step           Time
      117570000   235140.00000

   Energies (kJ/mol)
        G96Bond       G96Angle    Proper Dih.  Improper Dih.          LJ-14
    2.32101e+03    3.57680e+03    2.73721e+03    1.10550e+03   -3.51097e+02
     Coulomb-14        LJ (SR)  Disper. corr.   Coulomb (SR)   Coul. recip.
    2.86304e+04    1.23373e+05   -7.44243e+03   -9.39741e+05    5.28340e+03
      Potential    Kinetic En.   Total Energy  Conserved En.    Temperature
   -7.80507e+05    1.37532e+05   -6.42975e+05    8.06024e+06    2.99505e+02
 Pres. DC (bar) Pressure (bar)   Constr. rmsd
   -2.19564e+02   -1.28018e+02    0.00000e+00

           Step           Time
      117575000   235150.00000

   Energies (kJ/mol)
        G96Bond       G96Angle    Proper Dih.  Improper Dih.          LJ-14
    2.44054e+03    3.58879e+03    2.72046e+03    1.03356e+03   -3.75800e+02
     Coulomb-14        LJ (SR)  Disper. corr.   Coulomb (SR)   Coul. recip.
    2.84621e+04    1.24696e+05   -7.50100e+03   -9.42084e+05    5.23457e+03
      Potential    Kinetic En.   Total Energy  Conserved En.    Temperature
   -7.81785e+05    1.38279e+05   -6.43506e+05    8.06050e+06    3.01131e+02
 Pres. DC (bar) Pressure (bar)   Constr. rmsd
   -2.23029e+02    6.37170e+01    0.00000e+00

           Step           Time
      117580000   235160.00000

   Energies (kJ/mol)
        G96Bond       G96Angle    Proper Dih.  Improper Dih.          LJ-14
    2.47355e+03    3.69844e+03    2.75563e+03    1.11066e+03   -3.89171e+02
     Coulomb-14        LJ (SR)  Disper. corr.   Coulomb (SR)   Coul. recip.
    2.83330e+04    1.24113e+05   -7.42410e+03   -9.40402e+05    5.19872e+03
      Potential    Kinetic En.   Total Energy  Conserved En.    Temperature
   -7.80532e+05    1.37386e+05   -6.43146e+05    8.06102e+06    2.99186e+02
 Pres. DC (bar) Pressure (bar)   Constr. rmsd
   -2.18485e+02   -1.99998e+02    0.00000e+00

           Step           Time
      117585000   235170.00000

   Energies (kJ/mol)
        G96Bond       G96Angle    Proper Dih.  Improper Dih.          LJ-14
    2.30590e+03    3.81440e+03    2.83721e+03    1.11702e+03   -3.35424e+02
     Coulomb-14        LJ (SR)  Disper. corr.   Coulomb (SR)   Coul. recip.
    2.83243e+04    1.26217e+05   -7.49102e+03   -9.43891e+05    5.26395e+03
      Potential    Kinetic En.   Total Energy  Conserved En.    Temperature
   -7.81838e+05    1.37336e+05   -6.44502e+05    8.06122e+06    2.99078e+02
 Pres. DC (bar) Pressure (bar)   Constr. rmsd
   -2.22436e+02    2.56624e+02    0.00000e+00

           Step           Time
      117590000   235180.00000

   Energies (kJ/mol)
        G96Bond       G96Angle    Proper Dih.  Improper Dih.          LJ-14
    2.31069e+03    3.54236e+03    2.71657e+03    1.02050e+03   -2.81766e+02
     Coulomb-14        LJ (SR)  Disper. corr.   Coulomb (SR)   Coul. recip.
    2.85094e+04    1.24466e+05   -7.43775e+03   -9.42415e+05    5.30055e+03
      Potential    Kinetic En.   Total Energy  Conserved En.    Temperature
   -7.82269e+05    1.38119e+05   -6.44150e+05    8.06137e+06    3.00782e+02
 Pres. DC (bar) Pressure (bar)   Constr. rmsd
   -2.19288e+02   -2.45667e+01    0.00000e+00

           Step           Time
      117595000   235190.00000

   Energies (kJ/mol)
        G96Bond       G96Angle    Proper Dih.  Improper Dih.          LJ-14
    2.41918e+03    3.77487e+03    2.71886e+03    1.06555e+03   -3.94095e+02
     Coulomb-14        LJ (SR)  Disper. corr.   Coulomb (SR)   Coul. recip.
    2.84607e+04    1.24100e+05   -7.48580e+03   -9.40452e+05    5.25268e+03
      Potential    Kinetic En.   Total Energy  Conserved En.    Temperature
   -7.80540e+05    1.37651e+05   -6.42889e+05    8.06184e+06    2.99762e+02
 Pres. DC (bar) Pressure (bar)   Constr. rmsd
   -2.22127e+02    6.71955e+00    0.00000e+00

           Step           Time
      117600000   235200.00000

   Energies (kJ/mol)
        G96Bond       G96Angle    Proper Dih.  Improper Dih.          LJ-14
    2.44037e+03    3.89935e+03    2.70363e+03    1.07331e+03   -4.29122e+02
     Coulomb-14        LJ (SR)  Disper. corr.   Coulomb (SR)   Coul. recip.
    2.87095e+04    1.23948e+05   -7.36734e+03   -9.40073e+05    5.35161e+03
      Potential    Kinetic En.   Total Energy  Conserved En.    Temperature
   -7.79744e+05    1.37950e+05   -6.41794e+05    8.06217e+06    3.00415e+02
 Pres. DC (bar) Pressure (bar)   Constr. rmsd
   -2.15161e+02   -2.28865e+02    0.00000e+00

           Step           Time
      117605000   235210.00000

   Energies (kJ/mol)
        G96Bond       G96Angle    Proper Dih.  Improper Dih.          LJ-14
    2.38801e+03    3.78931e+03    2.76237e+03    1.13950e+03   -3.22182e+02
     Coulomb-14        LJ (SR)  Disper. corr.   Coulomb (SR)   Coul. recip.
    2.88353e+04    1.22526e+05   -7.43977e+03   -9.38825e+05    5.26706e+03
      Potential    Kinetic En.   Total Energy  Conserved En.    Temperature
   -7.79879e+05    1.37981e+05   -6.41898e+05    8.06255e+06    3.00481e+02
 Pres. DC (bar) Pressure (bar)   Constr. rmsd
   -2.19407e+02   -1.65707e+02    0.00000e+00

           Step           Time
      117610000   235220.00000

   Energies (kJ/mol)
        G96Bond       G96Angle    Proper Dih.  Improper Dih.          LJ-14
    2.33104e+03    3.71475e+03    2.82694e+03    1.08057e+03   -3.03420e+02
     Coulomb-14        LJ (SR)  Disper. corr.   Coulomb (SR)   Coul. recip.
    2.86598e+04    1.24058e+05   -7.48781e+03   -9.40972e+05    5.35568e+03
      Potential    Kinetic En.   Total Energy  Conserved En.    Temperature
   -7.80737e+05    1.37582e+05   -6.43155e+05    8.06280e+06    2.99613e+02
 Pres. DC (bar) Pressure (bar)   Constr. rmsd
   -2.22246e+02    8.86329e+01    0.00000e+00

           Step           Time
      117615000   235230.00000

   Energies (kJ/mol)
        G96Bond       G96Angle    Proper Dih.  Improper Dih.          LJ-14
    2.45835e+03    3.71441e+03    2.83705e+03    1.12969e+03   -3.75749e+02
     Coulomb-14        LJ (SR)  Disper. corr.   Coulomb (SR)   Coul. recip.
    2.84947e+04    1.25579e+05   -7.46537e+03   -9.42326e+05    5.25877e+03
      Potential    Kinetic En.   Total Energy  Conserved En.    Temperature
   -7.80695e+05    1.37573e+05   -6.43122e+05    8.06310e+06    2.99593e+02
 Pres. DC (bar) Pressure (bar)   Constr. rmsd
   -2.20918e+02    2.56519e+02    0.00000e+00

           Step           Time
      117620000   235240.00000

   Energies (kJ/mol)
        G96Bond       G96Angle    Proper Dih.  Improper Dih.          LJ-14
    2.35422e+03    3.70925e+03    2.76910e+03    1.18459e+03   -3.51867e+02
     Coulomb-14        LJ (SR)  Disper. corr.   Coulomb (SR)   Coul. recip.
    2.87286e+04    1.26230e+05   -7.49013e+03   -9.43301e+05    5.29012e+03
      Potential    Kinetic En.   Total Energy  Conserved En.    Temperature
   -7.80877e+05    1.38840e+05   -6.42038e+05    8.06360e+06    3.02351e+02
 Pres. DC (bar) Pressure (bar)   Constr. rmsd
   -2.22383e+02    3.60806e+02    0.00000e+00

           Step           Time
      117625000   235250.00000

   Energies (kJ/mol)
        G96Bond       G96Angle    Proper Dih.  Improper Dih.          LJ-14
    2.30301e+03    3.69951e+03    2.72424e+03    1.12284e+03   -2.76601e+02
     Coulomb-14        LJ (SR)  Disper. corr.   Coulomb (SR)   Coul. recip.
    2.86172e+04    1.22873e+05   -7.44734e+03   -9.39917e+05    5.31028e+03
      Potential    Kinetic En.   Total Energy  Conserved En.    Temperature
   -7.80991e+05    1.37480e+05   -6.43511e+05    8.06393e+06    2.99390e+02
 Pres. DC (bar) Pressure (bar)   Constr. rmsd
   -2.19853e+02   -1.13841e+02    0.00000e+00

           Step           Time
      117630000   235260.00000

   Energies (kJ/mol)
        G96Bond       G96Angle    Proper Dih.  Improper Dih.          LJ-14
    2.39553e+03    3.62245e+03    2.75195e+03    1.11800e+03   -3.68570e+02
     Coulomb-14        LJ (SR)  Disper. corr.   Coulomb (SR)   Coul. recip.
    2.85770e+04    1.23700e+05   -7.44261e+03   -9.40470e+05    5.31258e+03
      Potential    Kinetic En.   Total Energy  Conserved En.    Temperature
   -7.80803e+05    1.39313e+05   -6.41490e+05    8.06426e+06    3.03382e+02
 Pres. DC (bar) Pressure (bar)   Constr. rmsd
   -2.19574e+02   -1.28174e+02    0.00000e+00

           Step           Time
      117635000   235270.00000

   Energies (kJ/mol)
        G96Bond       G96Angle    Proper Dih.  Improper Dih.          LJ-14
    2.35137e+03    3.43525e+03    2.74668e+03    1.14377e+03   -3.25478e+02
     Coulomb-14        LJ (SR)  Disper. corr.   Coulomb (SR)   Coul. recip.
    2.85822e+04    1.24076e+05   -7.46933e+03   -9.40949e+05    5.17027e+03
      Potential    Kinetic En.   Total Energy  Conserved En.    Temperature
   -7.81238e+05    1.36286e+05   -6.44952e+05    8.06447e+06    2.96791e+02
 Pres. DC (bar) Pressure (bar)   Constr. rmsd
   -2.21152e+02   -4.29284e+01    0.00000e+00

           Step           Time
      117640000   235280.00000

   Energies (kJ/mol)
        G96Bond       G96Angle    Proper Dih.  Improper Dih.          LJ-14
    2.43386e+03    3.47652e+03    2.82448e+03    1.10276e+03   -3.52315e+02
     Coulomb-14        LJ (SR)  Disper. corr.   Coulomb (SR)   Coul. recip.
    2.87177e+04    1.27018e+05   -7.49690e+03   -9.45258e+05    5.18062e+03
      Potential    Kinetic En.   Total Energy  Conserved En.    Temperature
   -7.82353e+05    1.38290e+05   -6.44062e+05    8.06495e+06    3.01155e+02
 Pres. DC (bar) Pressure (bar)   Constr. rmsd
   -2.22785e+02    3.01555e+02    0.00000e+00

           Step           Time
      117645000   235290.00000

   Energies (kJ/mol)
        G96Bond       G96Angle    Proper Dih.  Improper Dih.          LJ-14
    2.25478e+03    3.63572e+03    2.95306e+03    1.20665e+03   -3.77644e+02
     Coulomb-14        LJ (SR)  Disper. corr.   Coulomb (SR)   Coul. recip.
    2.85524e+04    1.24941e+05   -7.47104e+03   -9.42384e+05    5.30472e+03
      Potential    Kinetic En.   Total Energy  Conserved En.    Temperature
   -7.81384e+05    1.36969e+05   -6.44416e+05    8.06546e+06    2.98278e+02
 Pres. DC (bar) Pressure (bar)   Constr. rmsd
   -2.21253e+02   -2.09268e+01    0.00000e+00

           Step           Time
      117650000   235300.00000

   Energies (kJ/mol)
        G96Bond       G96Angle    Proper Dih.  Improper Dih.          LJ-14
    2.41793e+03    3.81726e+03    2.79231e+03    1.11787e+03   -3.82274e+02
     Coulomb-14        LJ (SR)  Disper. corr.   Coulomb (SR)   Coul. recip.
    2.85303e+04    1.22224e+05   -7.43536e+03   -9.38345e+05    5.23645e+03
      Potential    Kinetic En.   Total Energy  Conserved En.    Temperature
   -7.80027e+05    1.37406e+05   -6.42620e+05    8.06583e+06    2.99230e+02
 Pres. DC (bar) Pressure (bar)   Constr. rmsd
   -2.19147e+02   -2.81868e+02    0.00000e+00

           Step           Time
      117655000   235310.00000

   Energies (kJ/mol)
        G96Bond       G96Angle    Proper Dih.  Improper Dih.          LJ-14
    2.40046e+03    3.78761e+03    2.74878e+03    1.08197e+03   -3.67336e+02
     Coulomb-14        LJ (SR)  Disper. corr.   Coulomb (SR)   Coul. recip.
    2.83098e+04    1.23179e+05   -7.49399e+03   -9.41032e+05    5.24641e+03
      Potential    Kinetic En.   Total Energy  Conserved En.    Temperature
   -7.82139e+05    1.37551e+05   -6.44588e+05    8.06631e+06    2.99546e+02
 Pres. DC (bar) Pressure (bar)   Constr. rmsd
   -2.22613e+02    4.14257e+01    0.00000e+00

           Step           Time
      117660000   235320.00000

   Energies (kJ/mol)
        G96Bond       G96Angle    Proper Dih.  Improper Dih.          LJ-14
    2.20113e+03    3.80816e+03    2.85923e+03    1.09812e+03   -3.48797e+02
     Coulomb-14        LJ (SR)  Disper. corr.   Coulomb (SR)   Coul. recip.
    2.82603e+04    1.24547e+05   -7.50008e+03   -9.41236e+05    5.23349e+03
      Potential    Kinetic En.   Total Energy  Conserved En.    Temperature
   -7.81078e+05    1.37984e+05   -6.43094e+05    8.06650e+06    3.00489e+02
 Pres. DC (bar) Pressure (bar)   Constr. rmsd
   -2.22974e+02    1.96082e+02    0.00000e+00

           Step           Time
      117665000   235330.00000

   Energies (kJ/mol)
        G96Bond       G96Angle    Proper Dih.  Improper Dih.          LJ-14
    2.47715e+03    3.81140e+03    2.68719e+03    1.05128e+03   -3.42172e+02
     Coulomb-14        LJ (SR)  Disper. corr.   Coulomb (SR)   Coul. recip.
    2.82077e+04    1.25031e+05   -7.49197e+03   -9.42226e+05    5.19610e+03
      Potential    Kinetic En.   Total Energy  Conserved En.    Temperature
   -7.81598e+05    1.38197e+05   -6.43401e+05    8.06692e+06    3.00952e+02
 Pres. DC (bar) Pressure (bar)   Constr. rmsd
   -2.22493e+02    4.15405e+01    0.00000e+00

           Step           Time
      117670000   235340.00000

   Energies (kJ/mol)
        G96Bond       G96Angle    Proper Dih.  Improper Dih.          LJ-14
    2.30503e+03    3.56845e+03    2.80639e+03    1.03959e+03   -3.55386e+02
     Coulomb-14        LJ (SR)  Disper. corr.   Coulomb (SR)   Coul. recip.
    2.84970e+04    1.23712e+05   -7.44045e+03   -9.40764e+05    5.29588e+03
      Potential    Kinetic En.   Total Energy  Conserved En.    Temperature
   -7.81336e+05    1.37849e+05   -6.43488e+05    8.06732e+06    3.00193e+02
 Pres. DC (bar) Pressure (bar)   Constr. rmsd
   -2.19447e+02   -1.12875e+02    0.00000e+00

           Step           Time
      117675000   235350.00000

   Energies (kJ/mol)
        G96Bond       G96Angle    Proper Dih.  Improper Dih.          LJ-14
    2.36536e+03    3.81488e+03    2.71037e+03    1.18525e+03   -3.12709e+02
     Coulomb-14        LJ (SR)  Disper. corr.   Coulomb (SR)   Coul. recip.
    2.84703e+04    1.21601e+05   -7.35727e+03   -9.36887e+05    5.38752e+03
      Potential    Kinetic En.   Total Energy  Conserved En.    Temperature
   -7.79022e+05    1.37210e+05   -6.41812e+05    8.06795e+06    2.98803e+02
 Pres. DC (bar) Pressure (bar)   Constr. rmsd
   -2.14574e+02   -4.70492e+02    0.00000e+00

           Step           Time
      117680000   235360.00000

   Energies (kJ/mol)
        G96Bond       G96Angle    Proper Dih.  Improper Dih.          LJ-14
    2.44843e+03    3.76674e+03    2.79207e+03    1.09882e+03   -3.49983e+02
     Coulomb-14        LJ (SR)  Disper. corr.   Coulomb (SR)   Coul. recip.
    2.86006e+04    1.23249e+05   -7.45778e+03   -9.37292e+05    5.21068e+03
      Potential    Kinetic En.   Total Energy  Conserved En.    Temperature
   -7.77933e+05    1.37697e+05   -6.40236e+05    8.06849e+06    2.99864e+02
 Pres. DC (bar) Pressure (bar)   Constr. rmsd
   -2.20469e+02   -2.71506e+01    0.00000e+00

           Step           Time
      117685000   235370.00000

   Energies (kJ/mol)
        G96Bond       G96Angle    Proper Dih.  Improper Dih.          LJ-14
    2.28839e+03    3.62996e+03    2.83303e+03    1.07770e+03   -3.30453e+02
     Coulomb-14        LJ (SR)  Disper. corr.   Coulomb (SR)   Coul. recip.
    2.86051e+04    1.26468e+05   -7.46864e+03   -9.43885e+05    5.27886e+03
      Potential    Kinetic En.   Total Energy  Conserved En.    Temperature
   -7.81503e+05    1.37398e+05   -6.44105e+05    8.06859e+06    2.99212e+02
 Pres. DC (bar) Pressure (bar)   Constr. rmsd
   -2.21111e+02    1.12879e+02    0.00000e+00

           Step           Time
      117690000   235380.00000

   Energies (kJ/mol)
        G96Bond       G96Angle    Proper Dih.  Improper Dih.          LJ-14
    2.44350e+03    3.84300e+03    2.71398e+03    1.11982e+03   -4.37369e+02
     Coulomb-14        LJ (SR)  Disper. corr.   Coulomb (SR)   Coul. recip.
    2.84521e+04    1.24824e+05   -7.47730e+03   -9.42391e+05    5.26156e+03
      Potential    Kinetic En.   Total Energy  Conserved En.    Temperature
   -7.81648e+05    1.37822e+05   -6.43826e+05    8.06902e+06    3.00135e+02
 Pres. DC (bar) Pressure (bar)   Constr. rmsd
   -2.21623e+02    8.32822e+00    0.00000e+00

           Step           Time
      117695000   235390.00000

   Energies (kJ/mol)
        G96Bond       G96Angle    Proper Dih.  Improper Dih.          LJ-14
    2.46090e+03    3.71378e+03    2.73216e+03    1.12018e+03   -3.84877e+02
     Coulomb-14        LJ (SR)  Disper. corr.   Coulomb (SR)   Coul. recip.
    2.83744e+04    1.24263e+05   -7.46022e+03   -9.41221e+05    5.29177e+03
      Potential    Kinetic En.   Total Energy  Conserved En.    Temperature
   -7.81110e+05    1.38099e+05   -6.43011e+05    8.06919e+06    3.00738e+02
 Pres. DC (bar) Pressure (bar)   Constr. rmsd
   -2.20613e+02   -5.40046e+01    0.00000e+00

           Step           Time
      117700000   235400.00000

   Energies (kJ/mol)
        G96Bond       G96Angle    Proper Dih.  Improper Dih.          LJ-14
    2.24283e+03    3.65396e+03    2.74136e+03    1.04309e+03   -2.93718e+02
     Coulomb-14        LJ (SR)  Disper. corr.   Coulomb (SR)   Coul. recip.
    2.85853e+04    1.22273e+05   -7.41955e+03   -9.37684e+05    5.37497e+03
      Potential    Kinetic En.   Total Energy  Conserved En.    Temperature
   -7.79483e+05    1.38226e+05   -6.41258e+05    8.06928e+06    3.01014e+02
 Pres. DC (bar) Pressure (bar)   Constr. rmsd
   -2.18217e+02   -2.12172e+02    0.00000e+00

           Step           Time
      117705000   235410.00000

   Energies (kJ/mol)
        G96Bond       G96Angle    Proper Dih.  Improper Dih.          LJ-14
    2.47405e+03    3.72271e+03    2.71675e+03    1.10477e+03   -3.20255e+02
     Coulomb-14        LJ (SR)  Disper. corr.   Coulomb (SR)   Coul. recip.
    2.85691e+04    1.23921e+05   -7.48707e+03   -9.41075e+05    5.24777e+03
      Potential    Kinetic En.   Total Energy  Conserved En.    Temperature
   -7.81126e+05    1.37347e+05   -6.43779e+05    8.06939e+06    2.99100e+02
 Pres. DC (bar) Pressure (bar)   Constr. rmsd
   -2.22202e+02    2.08316e+01    0.00000e+00

           Step           Time
      117710000   235420.00000

   Energies (kJ/mol)
        G96Bond       G96Angle    Proper Dih.  Improper Dih.          LJ-14
    2.38303e+03    3.63837e+03    2.90900e+03    1.12356e+03   -3.83002e+02
     Coulomb-14        LJ (SR)  Disper. corr.   Coulomb (SR)   Coul. recip.
    2.84383e+04    1.24351e+05   -7.46890e+03   -9.40858e+05    5.32832e+03
      Potential    Kinetic En.   Total Energy  Conserved En.    Temperature
   -7.80538e+05    1.37817e+05   -6.42720e+05    8.06988e+06    3.00125e+02
 Pres. DC (bar) Pressure (bar)   Constr. rmsd
   -2.21126e+02   -1.09929e+02    0.00000e+00

           Step           Time
      117715000   235430.00000

   Energies (kJ/mol)
        G96Bond       G96Angle    Proper Dih.  Improper Dih.          LJ-14
    2.34790e+03    3.88544e+03    2.88469e+03    1.06740e+03   -3.05411e+02
     Coulomb-14        LJ (SR)  Disper. corr.   Coulomb (SR)   Coul. recip.
    2.84101e+04    1.23631e+05   -7.45910e+03   -9.40667e+05    5.28179e+03
      Potential    Kinetic En.   Total Energy  Conserved En.    Temperature
   -7.80923e+05    1.37960e+05   -6.42963e+05    8.07011e+06    3.00435e+02
 Pres. DC (bar) Pressure (bar)   Constr. rmsd
   -2.20547e+02   -9.64816e+00    0.00000e+00

           Step           Time
      117720000   235440.00000

   Energies (kJ/mol)
        G96Bond       G96Angle    Proper Dih.  Improper Dih.          LJ-14
    2.35205e+03    3.84792e+03    2.72652e+03    1.11680e+03   -2.67886e+02
     Coulomb-14        LJ (SR)  Disper. corr.   Coulomb (SR)   Coul. recip.
    2.83631e+04    1.23710e+05   -7.46011e+03   -9.41122e+05    5.33605e+03
      Potential    Kinetic En.   Total Energy  Conserved En.    Temperature
   -7.81397e+05    1.38880e+05   -6.42518e+05    8.07023e+06    3.02438e+02
 Pres. DC (bar) Pressure (bar)   Constr. rmsd
   -2.20607e+02   -1.27232e+02    0.00000e+00

           Step           Time
      117725000   235450.00000

   Energies (kJ/mol)
        G96Bond       G96Angle    Proper Dih.  Improper Dih.          LJ-14
    2.39150e+03    3.67544e+03    2.80915e+03    1.10896e+03   -3.46397e+02
     Coulomb-14        LJ (SR)  Disper. corr.   Coulomb (SR)   Coul. recip.
    2.83988e+04    1.24819e+05   -7.45241e+03   -9.42052e+05    5.32665e+03
      Potential    Kinetic En.   Total Energy  Conserved En.    Temperature
   -7.81321e+05    1.39073e+05   -6.42248e+05    8.07046e+06    3.02860e+02
 Pres. DC (bar) Pressure (bar)   Constr. rmsd
   -2.20152e+02    5.79933e+01    0.00000e+00

           Step           Time
      117730000   235460.00000

   Energies (kJ/mol)
        G96Bond       G96Angle    Proper Dih.  Improper Dih.          LJ-14
    2.20707e+03    3.71161e+03    2.81854e+03    1.02982e+03   -3.47259e+02
     Coulomb-14        LJ (SR)  Disper. corr.   Coulomb (SR)   Coul. recip.
    2.83529e+04    1.26806e+05   -7.51272e+03   -9.46543e+05    5.12494e+03
      Potential    Kinetic En.   Total Energy  Conserved En.    Temperature
   -7.84352e+05    1.37303e+05   -6.47048e+05    8.07075e+06    2.99006e+02
 Pres. DC (bar) Pressure (bar)   Constr. rmsd
   -2.23725e+02    1.79361e+02    0.00000e+00

           Step           Time
      117735000   235470.00000

   Energies (kJ/mol)
        G96Bond       G96Angle    Proper Dih.  Improper Dih.          LJ-14
    2.43621e+03    3.59870e+03    2.73844e+03    1.08871e+03   -2.72277e+02
     Coulomb-14        LJ (SR)  Disper. corr.   Coulomb (SR)   Coul. recip.
    2.85910e+04    1.24235e+05   -7.49745e+03   -9.42402e+05    5.14161e+03
      Potential    Kinetic En.   Total Energy  Conserved En.    Temperature
   -7.82342e+05    1.37681e+05   -6.44661e+05    8.07158e+06    2.99829e+02
 Pres. DC (bar) Pressure (bar)   Constr. rmsd
   -2.22818e+02    4.65388e+01    0.00000e+00

           Step           Time
      117740000   235480.00000

   Energies (kJ/mol)
        G96Bond       G96Angle    Proper Dih.  Improper Dih.          LJ-14
    2.38656e+03    3.74356e+03    2.78867e+03    1.04175e+03   -2.69918e+02
     Coulomb-14        LJ (SR)  Disper. corr.   Coulomb (SR)   Coul. recip.
    2.85496e+04    1.23764e+05   -7.48512e+03   -9.39913e+05    5.16308e+03
      Potential    Kinetic En.   Total Energy  Conserved En.    Temperature
   -7.80231e+05    1.37367e+05   -6.42864e+05    8.07180e+06    2.99144e+02
 Pres. DC (bar) Pressure (bar)   Constr. rmsd
   -2.22087e+02    9.97458e+01    0.00000e+00

           Step           Time
      117745000   235490.00000

   Energies (kJ/mol)
        G96Bond       G96Angle    Proper Dih.  Improper Dih.          LJ-14
    2.41305e+03    3.78280e+03    2.76520e+03    1.10938e+03   -3.43873e+02
     Coulomb-14        LJ (SR)  Disper. corr.   Coulomb (SR)   Coul. recip.
    2.84721e+04    1.23660e+05   -7.46399e+03   -9.39841e+05    5.18676e+03
      Potential    Kinetic En.   Total Energy  Conserved En.    Temperature
   -7.80260e+05    1.37574e+05   -6.42686e+05    8.07209e+06    2.99595e+02
 Pres. DC (bar) Pressure (bar)   Constr. rmsd
   -2.20836e+02    5.77576e+01    0.00000e+00

           Step           Time
      117750000   235500.00000

   Energies (kJ/mol)
        G96Bond       G96Angle    Proper Dih.  Improper Dih.          LJ-14
    2.22416e+03    3.64339e+03    2.82150e+03    1.07649e+03   -3.32156e+02
     Coulomb-14        LJ (SR)  Disper. corr.   Coulomb (SR)   Coul. recip.
    2.86074e+04    1.24273e+05   -7.42904e+03   -9.40962e+05    5.26414e+03
      Potential    Kinetic En.   Total Energy  Conserved En.    Temperature
   -7.80814e+05    1.37748e+05   -6.43066e+05    8.07241e+06    2.99973e+02
 Pres. DC (bar) Pressure (bar)   Constr. rmsd
   -2.18775e+02   -5.08254e+01    0.00000e+00

           Step           Time
      117755000   235510.00000

   Energies (kJ/mol)
        G96Bond       G96Angle    Proper Dih.  Improper Dih.          LJ-14
    2.44579e+03    3.71618e+03    2.77230e+03    1.04753e+03   -3.13818e+02
     Coulomb-14        LJ (SR)  Disper. corr.   Coulomb (SR)   Coul. recip.
    2.84193e+04    1.22676e+05   -7.45227e+03   -9.39402e+05    5.20844e+03
      Potential    Kinetic En.   Total Energy  Conserved En.    Temperature
   -7.80882e+05    1.38254e+05   -6.42628e+05    8.07260e+06    3.01077e+02
 Pres. DC (bar) Pressure (bar)   Constr. rmsd
   -2.20144e+02   -2.10577e+02    0.00000e+00

           Step           Time
      117760000   235520.00000

   Energies (kJ/mol)
        G96Bond       G96Angle    Proper Dih.  Improper Dih.          LJ-14
    2.31705e+03    3.67045e+03    2.89375e+03    1.13566e+03   -2.86024e+02
     Coulomb-14        LJ (SR)  Disper. corr.   Coulomb (SR)   Coul. recip.
    2.84323e+04    1.22604e+05   -7.37687e+03   -9.37984e+05    5.30171e+03
      Potential    Kinetic En.   Total Energy  Conserved En.    Temperature
   -7.79292e+05    1.37013e+05   -6.42279e+05    8.07318e+06    2.98374e+02
 Pres. DC (bar) Pressure (bar)   Constr. rmsd
   -2.15717e+02   -3.04958e+02    0.00000e+00

           Step           Time
      117765000   235530.00000

   Energies (kJ/mol)
        G96Bond       G96Angle    Proper Dih.  Improper Dih.          LJ-14
    2.42513e+03    3.77329e+03    2.78277e+03    1.18498e+03   -4.06012e+02
     Coulomb-14        LJ (SR)  Disper. corr.   Coulomb (SR)   Coul. recip.
    2.83795e+04    1.23937e+05   -7.45946e+03   -9.42150e+05    5.15966e+03
      Potential    Kinetic En.   Total Energy  Conserved En.    Temperature
   -7.82373e+05    1.37920e+05   -6.44453e+05    8.07351e+06    3.00349e+02
 Pres. DC (bar) Pressure (bar)   Constr. rmsd
   -2.20568e+02   -1.37159e+02    0.00000e+00

           Step           Time
      117770000   235540.00000

   Energies (kJ/mol)
        G96Bond       G96Angle    Proper Dih.  Improper Dih.          LJ-14
    2.26814e+03    3.84637e+03    2.80021e+03    1.07044e+03   -3.32805e+02
     Coulomb-14        LJ (SR)  Disper. corr.   Coulomb (SR)   Coul. recip.
    2.84918e+04    1.25035e+05   -7.46275e+03   -9.41878e+05    5.32889e+03
      Potential    Kinetic En.   Total Energy  Conserved En.    Temperature
   -7.80832e+05    1.38282e+05   -6.42551e+05    8.07377e+06    3.01136e+02
 Pres. DC (bar) Pressure (bar)   Constr. rmsd
   -2.20763e+02    7.76601e+01    0.00000e+00

           Step           Time
      117775000   235550.00000

   Energies (kJ/mol)
        G96Bond       G96Angle    Proper Dih.  Improper Dih.          LJ-14
    2.32293e+03    3.65508e+03    2.78272e+03    1.04707e+03   -2.62364e+02
     Coulomb-14        LJ (SR)  Disper. corr.   Coulomb (SR)   Coul. recip.
    2.83421e+04    1.23116e+05   -7.45970e+03   -9.41407e+05    5.06941e+03
      Potential    Kinetic En.   Total Energy  Conserved En.    Temperature
   -7.82794e+05    1.37471e+05   -6.45323e+05    8.07397e+06    2.99371e+02
 Pres. DC (bar) Pressure (bar)   Constr. rmsd
   -2.20583e+02   -2.12490e+02    0.00000e+00

           Step           Time
      117780000   235560.00000

   Energies (kJ/mol)
        G96Bond       G96Angle    Proper Dih.  Improper Dih.          LJ-14
    2.32602e+03    3.68280e+03    2.77142e+03    1.11826e+03   -3.32216e+02
     Coulomb-14        LJ (SR)  Disper. corr.   Coulomb (SR)   Coul. recip.
    2.84325e+04    1.24043e+05   -7.49928e+03   -9.41657e+05    5.25175e+03
      Potential    Kinetic En.   Total Energy  Conserved En.    Temperature
   -7.81863e+05    1.37424e+05   -6.44438e+05    8.07423e+06    2.99270e+02
 Pres. DC (bar) Pressure (bar)   Constr. rmsd
   -2.22927e+02    1.71756e+01    0.00000e+00

           Step           Time
      117785000   235570.00000

   Energies (kJ/mol)
        G96Bond       G96Angle    Proper Dih.  Improper Dih.          LJ-14
    2.32974e+03    3.62899e+03    2.75814e+03    1.03934e+03   -2.45195e+02
     Coulomb-14        LJ (SR)  Disper. corr.   Coulomb (SR)   Coul. recip.
    2.85351e+04    1.24577e+05   -7.48548e+03   -9.41829e+05    5.16119e+03
      Potential    Kinetic En.   Total Energy  Conserved En.    Temperature
   -7.81530e+05    1.38081e+05   -6.43450e+05    8.07437e+06    3.00699e+02
 Pres. DC (bar) Pressure (bar)   Constr. rmsd
   -2.22108e+02    8.06228e+01    0.00000e+00

           Step           Time
      117790000   235580.00000

   Energies (kJ/mol)
        G96Bond       G96Angle    Proper Dih.  Improper Dih.          LJ-14
    2.42816e+03    3.78974e+03    2.68539e+03    1.08955e+03   -3.24090e+02
     Coulomb-14        LJ (SR)  Disper. corr.   Coulomb (SR)   Coul. recip.
    2.84120e+04    1.26983e+05   -7.48932e+03   -9.44395e+05    5.22358e+03
      Potential    Kinetic En.   Total Energy  Conserved En.    Temperature
   -7.81596e+05    1.37629e+05   -6.43968e+05    8.07489e+06    2.99714e+02
 Pres. DC (bar) Pressure (bar)   Constr. rmsd
   -2.22335e+02    3.95005e+02    0.00000e+00

           Step           Time
      117795000   235590.00000

   Energies (kJ/mol)
        G96Bond       G96Angle    Proper Dih.  Improper Dih.          LJ-14
    2.37595e+03    3.75771e+03    2.74678e+03    1.01463e+03   -3.49462e+02
     Coulomb-14        LJ (SR)  Disper. corr.   Coulomb (SR)   Coul. recip.
    2.83806e+04    1.23882e+05   -7.44745e+03   -9.39394e+05    5.37978e+03
      Potential    Kinetic En.   Total Energy  Conserved En.    Temperature
   -7.79653e+05    1.37563e+05   -6.42090e+05    8.07515e+06    2.99572e+02
 Pres. DC (bar) Pressure (bar)   Constr. rmsd
   -2.19860e+02    2.95936e+01    0.00000e+00

           Step           Time
      117800000   235600.00000

   Energies (kJ/mol)
        G96Bond       G96Angle    Proper Dih.  Improper Dih.          LJ-14
    2.39587e+03    3.66633e+03    2.80028e+03    1.06197e+03   -2.91255e+02
     Coulomb-14        LJ (SR)  Disper. corr.   Coulomb (SR)   Coul. recip.
    2.85202e+04    1.25254e+05   -7.48064e+03   -9.42767e+05    5.25811e+03
      Potential    Kinetic En.   Total Energy  Conserved En.    Temperature
   -7.81582e+05    1.37841e+05   -6.43741e+05    8.07539e+06    3.00176e+02
 Pres. DC (bar) Pressure (bar)   Constr. rmsd
   -2.21821e+02    1.67061e+02    0.00000e+00

           Step           Time
      117805000   235610.00000

   Energies (kJ/mol)
        G96Bond       G96Angle    Proper Dih.  Improper Dih.          LJ-14
    2.28050e+03    3.69940e+03    2.82385e+03    1.15306e+03   -3.65456e+02
     Coulomb-14        LJ (SR)  Disper. corr.   Coulomb (SR)   Coul. recip.
    2.84451e+04    1.23934e+05   -7.45848e+03   -9.42300e+05    5.29690e+03
      Potential    Kinetic En.   Total Energy  Conserved En.    Temperature
   -7.82492e+05    1.37678e+05   -6.44814e+05    8.07582e+06    2.99822e+02
 Pres. DC (bar) Pressure (bar)   Constr. rmsd
   -2.20510e+02   -7.23918e+00    0.00000e+00

           Step           Time
      117810000   235620.00000

   Energies (kJ/mol)
        G96Bond       G96Angle    Proper Dih.  Improper Dih.          LJ-14
    2.48711e+03    3.77115e+03    2.79600e+03    1.14191e+03   -3.11062e+02
     Coulomb-14        LJ (SR)  Disper. corr.   Coulomb (SR)   Coul. recip.
    2.83691e+04    1.23446e+05   -7.45612e+03   -9.40228e+05    5.23097e+03
      Potential    Kinetic En.   Total Energy  Conserved En.    Temperature
   -7.80753e+05    1.38920e+05   -6.41833e+05    8.07623e+06    3.02527e+02
 Pres. DC (bar) Pressure (bar)   Constr. rmsd
   -2.20371e+02   -3.56214e+00    0.00000e+00

           Step           Time
      117815000   235630.00000

   Energies (kJ/mol)
        G96Bond       G96Angle    Proper Dih.  Improper Dih.          LJ-14
    2.38069e+03    3.64245e+03    2.76500e+03    1.15310e+03   -3.10965e+02
     Coulomb-14        LJ (SR)  Disper. corr.   Coulomb (SR)   Coul. recip.
    2.84476e+04    1.23498e+05   -7.41126e+03   -9.38818e+05    5.39868e+03
      Potential    Kinetic En.   Total Energy  Conserved En.    Temperature
   -7.79255e+05    1.38275e+05   -6.40980e+05    8.07641e+06    3.01122e+02
 Pres. DC (bar) Pressure (bar)   Constr. rmsd
   -2.17730e+02   -1.78242e+02    0.00000e+00

           Step           Time
      117820000   235640.00000

   Energies (kJ/mol)
        G96Bond       G96Angle    Proper Dih.  Improper Dih.          LJ-14
    2.35040e+03    3.74780e+03    2.84812e+03    1.22105e+03   -2.96707e+02
     Coulomb-14        LJ (SR)  Disper. corr.   Coulomb (SR)   Coul. recip.
    2.84726e+04    1.24398e+05   -7.44783e+03   -9.41309e+05    5.30989e+03
      Potential    Kinetic En.   Total Energy  Conserved En.    Temperature
   -7.80705e+05    1.37519e+05   -6.43186e+05    8.07662e+06    2.99476e+02
 Pres. DC (bar) Pressure (bar)   Constr. rmsd
   -2.19882e+02   -1.32647e+01    0.00000e+00

           Step           Time
      117825000   235650.00000

   Energies (kJ/mol)
        G96Bond       G96Angle    Proper Dih.  Improper Dih.          LJ-14
    2.44662e+03    3.71225e+03    2.77999e+03    1.18948e+03   -3.25020e+02
     Coulomb-14        LJ (SR)  Disper. corr.   Coulomb (SR)   Coul. recip.
    2.83982e+04    1.22996e+05   -7.42928e+03   -9.40606e+05    5.28271e+03
      Potential    Kinetic En.   Total Energy  Conserved En.    Temperature
   -7.81555e+05    1.36986e+05   -6.44569e+05    8.07671e+06    2.98315e+02
 Pres. DC (bar) Pressure (bar)   Constr. rmsd
   -2.18789e+02   -2.07143e+02    0.00000e+00

           Step           Time
      117830000   235660.00000

   Energies (kJ/mol)
        G96Bond       G96Angle    Proper Dih.  Improper Dih.          LJ-14
    2.35312e+03    3.54293e+03    2.76785e+03    1.11861e+03   -3.27806e+02
     Coulomb-14        LJ (SR)  Disper. corr.   Coulomb (SR)   Coul. recip.
    2.85885e+04    1.23257e+05   -7.47628e+03   -9.40181e+05    5.22728e+03
      Potential    Kinetic En.   Total Energy  Conserved En.    Temperature
   -7.81130e+05    1.38907e+05   -6.42224e+05    8.07713e+06    3.02497e+02
 Pres. DC (bar) Pressure (bar)   Constr. rmsd
   -2.21563e+02   -1.82700e+01    0.00000e+00

           Step           Time
      117835000   235670.00000

   Energies (kJ/mol)
        G96Bond       G96Angle    Proper Dih.  Improper Dih.          LJ-14
    2.27425e+03    3.53040e+03    2.82019e+03    1.12088e+03   -3.15121e+02
     Coulomb-14        LJ (SR)  Disper. corr.   Coulomb (SR)   Coul. recip.
    2.84882e+04    1.23563e+05   -7.48033e+03   -9.40331e+05    5.33569e+03
      Potential    Kinetic En.   Total Energy  Conserved En.    Temperature
   -7.80994e+05    1.36441e+05   -6.44553e+05    8.07728e+06    2.97128e+02
 Pres. DC (bar) Pressure (bar)   Constr. rmsd
   -2.21803e+02    3.81972e+01    0.00000e+00

           Step           Time
      117840000   235680.00000

   Energies (kJ/mol)
        G96Bond       G96Angle    Proper Dih.  Improper Dih.          LJ-14
    2.39258e+03    3.67666e+03    2.78641e+03    1.10539e+03   -3.37956e+02
     Coulomb-14        LJ (SR)  Disper. corr.   Coulomb (SR)   Coul. recip.
    2.84889e+04    1.25392e+05   -7.44148e+03   -9.41247e+05    5.13631e+03
      Potential    Kinetic En.   Total Energy  Conserved En.    Temperature
   -7.80048e+05    1.37185e+05   -6.42863e+05    8.07745e+06    2.98748e+02
 Pres. DC (bar) Pressure (bar)   Constr. rmsd
   -2.19507e+02    7.75978e+01    0.00000e+00

           Step           Time
      117845000   235690.00000

   Energies (kJ/mol)
        G96Bond       G96Angle    Proper Dih.  Improper Dih.          LJ-14
    2.47236e+03    3.59676e+03    2.70114e+03    1.23416e+03   -3.35544e+02
     Coulomb-14        LJ (SR)  Disper. corr.   Coulomb (SR)   Coul. recip.
    2.84240e+04    1.21886e+05   -7.42737e+03   -9.38713e+05    5.42106e+03
      Potential    Kinetic En.   Total Energy  Conserved En.    Temperature
   -7.80740e+05    1.37919e+05   -6.42821e+05    8.07786e+06    3.00346e+02
 Pres. DC (bar) Pressure (bar)   Constr. rmsd
   -2.18677e+02   -3.57866e+02    0.00000e+00

           Step           Time
      117850000   235700.00000

   Energies (kJ/mol)
        G96Bond       G96Angle    Proper Dih.  Improper Dih.          LJ-14
    2.24598e+03    3.64393e+03    2.75245e+03    1.06098e+03   -3.91769e+02
     Coulomb-14        LJ (SR)  Disper. corr.   Coulomb (SR)   Coul. recip.
    2.83778e+04    1.23979e+05   -7.43189e+03   -9.42253e+05    5.27908e+03
      Potential    Kinetic En.   Total Energy  Conserved En.    Temperature
   -7.82737e+05    1.36898e+05   -6.45840e+05    8.07839e+06    2.98122e+02
 Pres. DC (bar) Pressure (bar)   Constr. rmsd
   -2.18943e+02   -1.95012e+02    0.00000e+00

           Step           Time
      117855000   235710.00000

   Energies (kJ/mol)
        G96Bond       G96Angle    Proper Dih.  Improper Dih.          LJ-14
    2.44615e+03    3.83263e+03    2.80136e+03    1.14503e+03   -3.15570e+02
     Coulomb-14        LJ (SR)  Disper. corr.   Coulomb (SR)   Coul. recip.
    2.84239e+04    1.23629e+05   -7.46068e+03   -9.40801e+05    5.29526e+03
      Potential    Kinetic En.   Total Energy  Conserved En.    Temperature
   -7.81004e+05    1.38057e+05   -6.42948e+05    8.07852e+06    3.00646e+02
 Pres. DC (bar) Pressure (bar)   Constr. rmsd
   -2.20640e+02    3.81916e+01    0.00000e+00

           Step           Time
      117860000   235720.00000

   Energies (kJ/mol)
        G96Bond       G96Angle    Proper Dih.  Improper Dih.          LJ-14
    2.21900e+03    3.77342e+03    2.80197e+03    1.06987e+03   -3.17610e+02
     Coulomb-14        LJ (SR)  Disper. corr.   Coulomb (SR)   Coul. recip.
    2.83048e+04    1.23335e+05   -7.47102e+03   -9.40652e+05    5.25923e+03
      Potential    Kinetic En.   Total Energy  Conserved En.    Temperature
   -7.81677e+05    1.37172e+05   -6.44506e+05    8.07869e+06    2.98719e+02
 Pres. DC (bar) Pressure (bar)   Constr. rmsd
   -2.21251e+02    3.94461e+01    0.00000e+00

           Step           Time
      117865000   235730.00000

   Energies (kJ/mol)
        G96Bond       G96Angle    Proper Dih.  Improper Dih.          LJ-14
    2.34942e+03    3.68476e+03    2.75655e+03    1.10408e+03   -3.40102e+02
     Coulomb-14        LJ (SR)  Disper. corr.   Coulomb (SR)   Coul. recip.
    2.83799e+04    1.23069e+05   -7.45491e+03   -9.39920e+05    5.33568e+03
      Potential    Kinetic En.   Total Energy  Conserved En.    Temperature
   -7.81036e+05    1.38438e+05   -6.42598e+05    8.07875e+06    3.01477e+02
 Pres. DC (bar) Pressure (bar)   Constr. rmsd
   -2.20300e+02   -1.57480e+02    0.00000e+00

           Step           Time
      117870000   235740.00000

   Energies (kJ/mol)
        G96Bond       G96Angle    Proper Dih.  Improper Dih.          LJ-14
    2.23775e+03    3.76928e+03    2.72306e+03    1.15258e+03   -2.97905e+02
     Coulomb-14        LJ (SR)  Disper. corr.   Coulomb (SR)   Coul. recip.
    2.81949e+04    1.24014e+05   -7.45826e+03   -9.42071e+05    5.37450e+03
      Potential    Kinetic En.   Total Energy  Conserved En.    Temperature
   -7.82362e+05    1.36818e+05   -6.45544e+05    8.07903e+06    2.97949e+02
 Pres. DC (bar) Pressure (bar)   Constr. rmsd
   -2.20498e+02   -1.34535e+01    0.00000e+00

           Step           Time
      117875000   235750.00000

   Energies (kJ/mol)
        G96Bond       G96Angle    Proper Dih.  Improper Dih.          LJ-14
    2.39328e+03    3.73881e+03    2.75811e+03    1.13083e+03   -2.77593e+02
     Coulomb-14        LJ (SR)  Disper. corr.   Coulomb (SR)   Coul. recip.
    2.84581e+04    1.23838e+05   -7.45286e+03   -9.40674e+05    5.11710e+03
      Potential    Kinetic En.   Total Energy  Conserved En.    Temperature
   -7.80969e+05    1.37893e+05   -6.43077e+05    8.07913e+06    3.00289e+02
 Pres. DC (bar) Pressure (bar)   Constr. rmsd
   -2.20179e+02   -5.05942e+01    0.00000e+00

           Step           Time
      117880000   235760.00000

   Energies (kJ/mol)
        G96Bond       G96Angle    Proper Dih.  Improper Dih.          LJ-14
    2.32108e+03    3.82014e+03    2.80217e+03    1.15543e+03   -2.70238e+02
     Coulomb-14        LJ (SR)  Disper. corr.   Coulomb (SR)   Coul. recip.
    2.84205e+04    1.24949e+05   -7.48626e+03   -9.41984e+05    5.12197e+03
      Potential    Kinetic En.   Total Energy  Conserved En.    Temperature
   -7.81150e+05    1.38571e+05   -6.42579e+05    8.07948e+06    3.01766e+02
 Pres. DC (bar) Pressure (bar)   Constr. rmsd
   -2.22154e+02    8.09177e+01    0.00000e+00

           Step           Time
      117885000   235770.00000

   Energies (kJ/mol)
        G96Bond       G96Angle    Proper Dih.  Improper Dih.          LJ-14
    2.35399e+03    3.79678e+03    2.77602e+03    1.18475e+03   -3.05506e+02
     Coulomb-14        LJ (SR)  Disper. corr.   Coulomb (SR)   Coul. recip.
    2.86193e+04    1.24907e+05   -7.48174e+03   -9.42100e+05    5.20772e+03
      Potential    Kinetic En.   Total Energy  Conserved En.    Temperature
   -7.81041e+05    1.37590e+05   -6.43451e+05    8.07978e+06    2.99631e+02
 Pres. DC (bar) Pressure (bar)   Constr. rmsd
   -2.21886e+02    1.16699e+02    0.00000e+00

           Step           Time
      117890000   235780.00000

   Energies (kJ/mol)
        G96Bond       G96Angle    Proper Dih.  Improper Dih.          LJ-14
    2.47477e+03    3.68572e+03    2.79896e+03    1.10531e+03   -4.00404e+02
     Coulomb-14        LJ (SR)  Disper. corr.   Coulomb (SR)   Coul. recip.
    2.83750e+04    1.25385e+05   -7.45800e+03   -9.42220e+05    5.21978e+03
      Potential    Kinetic En.   Total Energy  Conserved En.    Temperature
   -7.81033e+05    1.39275e+05   -6.41758e+05    8.07987e+06    3.03300e+02
 Pres. DC (bar) Pressure (bar)   Constr. rmsd
   -2.20482e+02    7.85277e+00    0.00000e+00

           Step           Time
      117895000   235790.00000

   Energies (kJ/mol)
        G96Bond       G96Angle    Proper Dih.  Improper Dih.          LJ-14
    2.23904e+03    3.76581e+03    2.79213e+03    1.12946e+03   -2.69764e+02
     Coulomb-14        LJ (SR)  Disper. corr.   Coulomb (SR)   Coul. recip.
    2.84799e+04    1.24083e+05   -7.46791e+03   -9.40567e+05    5.35404e+03
      Potential    Kinetic En.   Total Energy  Conserved En.    Temperature
   -7.80461e+05    1.38007e+05   -6.42453e+05    8.08027e+06    3.00539e+02
 Pres. DC (bar) Pressure (bar)   Constr. rmsd
   -2.21068e+02    8.98717e+01    0.00000e+00

           Step           Time
      117900000   235800.00000

   Energies (kJ/mol)
        G96Bond       G96Angle    Proper Dih.  Improper Dih.          LJ-14
    2.43583e+03    3.59831e+03    2.75225e+03    1.15003e+03   -2.38339e+02
     Coulomb-14        LJ (SR)  Disper. corr.   Coulomb (SR)   Coul. recip.
    2.85993e+04    1.22945e+05   -7.45322e+03   -9.37392e+05    5.28692e+03
      Potential    Kinetic En.   Total Energy  Conserved En.    Temperature
   -7.78316e+05    1.38078e+05   -6.40238e+05    8.08050e+06    3.00692e+02
 Pres. DC (bar) Pressure (bar)   Constr. rmsd
   -2.20200e+02    1.07850e+02    0.00000e+00

           Step           Time
      117905000   235810.00000

   Energies (kJ/mol)
        G96Bond       G96Angle    Proper Dih.  Improper Dih.          LJ-14
    2.33145e+03    3.83584e+03    2.78515e+03    1.11940e+03   -3.87473e+02
     Coulomb-14        LJ (SR)  Disper. corr.   Coulomb (SR)   Coul. recip.
    2.80518e+04    1.23477e+05   -7.43637e+03   -9.40076e+05    5.46585e+03
      Potential    Kinetic En.   Total Energy  Conserved En.    Temperature
   -7.80833e+05    1.37277e+05   -6.43557e+05    8.08068e+06    2.98948e+02
 Pres. DC (bar) Pressure (bar)   Constr. rmsd
   -2.19206e+02   -1.64377e+02    0.00000e+00

           Step           Time
      117910000   235820.00000

   Energies (kJ/mol)
        G96Bond       G96Angle    Proper Dih.  Improper Dih.          LJ-14
    2.41158e+03    3.64792e+03    2.86495e+03    1.13368e+03   -2.78698e+02
     Coulomb-14        LJ (SR)  Disper. corr.   Coulomb (SR)   Coul. recip.
    2.84187e+04    1.24036e+05   -7.52026e+03   -9.41145e+05    5.32456e+03
      Potential    Kinetic En.   Total Energy  Conserved En.    Temperature
   -7.81107e+05    1.38026e+05   -6.43081e+05    8.08100e+06    3.00580e+02
 Pres. DC (bar) Pressure (bar)   Constr. rmsd
   -2.24174e+02    2.12813e+01    0.00000e+00

           Step           Time
      117915000   235830.00000

   Energies (kJ/mol)
        G96Bond       G96Angle    Proper Dih.  Improper Dih.          LJ-14
    2.42638e+03    3.75605e+03    2.83594e+03    1.03237e+03   -3.48895e+02
     Coulomb-14        LJ (SR)  Disper. corr.   Coulomb (SR)   Coul. recip.
    2.84685e+04    1.23451e+05   -7.46555e+03   -9.40106e+05    5.36884e+03
      Potential    Kinetic En.   Total Energy  Conserved En.    Temperature
   -7.80581e+05    1.37275e+05   -6.43306e+05    8.08129e+06    2.98944e+02
 Pres. DC (bar) Pressure (bar)   Constr. rmsd
   -2.20928e+02   -1.81538e+02    0.00000e+00

           Step           Time
      117920000   235840.00000

   Energies (kJ/mol)
        G96Bond       G96Angle    Proper Dih.  Improper Dih.          LJ-14
    2.22917e+03    3.59316e+03    2.83357e+03    1.18107e+03   -2.95499e+02
     Coulomb-14        LJ (SR)  Disper. corr.   Coulomb (SR)   Coul. recip.
    2.83872e+04    1.25041e+05   -7.47489e+03   -9.41636e+05    5.34746e+03
      Potential    Kinetic En.   Total Energy  Conserved En.    Temperature
   -7.80794e+05    1.37400e+05   -6.43395e+05    8.08134e+06    2.99215e+02
 Pres. DC (bar) Pressure (bar)   Constr. rmsd
   -2.21480e+02    1.04201e+02    0.00000e+00

           Step           Time
      117925000   235850.00000

   Energies (kJ/mol)
        G96Bond       G96Angle    Proper Dih.  Improper Dih.          LJ-14
    2.37372e+03    3.68372e+03    2.81973e+03    1.19153e+03   -3.42539e+02
     Coulomb-14        LJ (SR)  Disper. corr.   Coulomb (SR)   Coul. recip.
    2.85002e+04    1.23769e+05   -7.44913e+03   -9.39913e+05    5.22287e+03
      Potential    Kinetic En.   Total Energy  Conserved En.    Temperature
   -7.80144e+05    1.38351e+05   -6.41793e+05    8.08143e+06    3.01287e+02
 Pres. DC (bar) Pressure (bar)   Constr. rmsd
   -2.19959e+02   -3.44788e+01    0.00000e+00

           Step           Time
      117930000   235860.00000

   Energies (kJ/mol)
        G96Bond       G96Angle    Proper Dih.  Improper Dih.          LJ-14
    2.25243e+03    3.62846e+03    2.78312e+03    1.12319e+03   -3.31616e+02
     Coulomb-14        LJ (SR)  Disper. corr.   Coulomb (SR)   Coul. recip.
    2.85495e+04    1.22810e+05   -7.40513e+03   -9.39321e+05    5.41023e+03
      Potential    Kinetic En.   Total Energy  Conserved En.    Temperature
   -7.80501e+05    1.37902e+05   -6.42598e+05    8.08162e+06    3.00310e+02
 Pres. DC (bar) Pressure (bar)   Constr. rmsd
   -2.17371e+02   -2.25887e+02    0.00000e+00

           Step           Time
      117935000   235870.00000

   Energies (kJ/mol)
        G96Bond       G96Angle    Proper Dih.  Improper Dih.          LJ-14
    2.26728e+03    3.80809e+03    2.82995e+03    1.05064e+03   -3.30804e+02
     Coulomb-14        LJ (SR)  Disper. corr.   Coulomb (SR)   Coul. recip.
    2.83299e+04    1.24176e+05   -7.39979e+03   -9.39192e+05    5.33488e+03
      Potential    Kinetic En.   Total Energy  Conserved En.    Temperature
   -7.79125e+05    1.38096e+05   -6.41030e+05    8.08197e+06    3.00732e+02
 Pres. DC (bar) Pressure (bar)   Constr. rmsd
   -2.17058e+02   -1.34287e+02    0.00000e+00

           Step           Time
      117940000   235880.00000

   Energies (kJ/mol)
        G96Bond       G96Angle    Proper Dih.  Improper Dih.          LJ-14
    2.36899e+03    3.55415e+03    2.77666e+03    1.05316e+03   -2.69177e+02
     Coulomb-14        LJ (SR)  Disper. corr.   Coulomb (SR)   Coul. recip.
    2.84515e+04    1.24956e+05   -7.47702e+03   -9.43923e+05    5.20884e+03
      Potential    Kinetic En.   Total Energy  Conserved En.    Temperature
   -7.83300e+05    1.37455e+05   -6.45846e+05    8.08225e+06    2.99336e+02
 Pres. DC (bar) Pressure (bar)   Constr. rmsd
   -2.21607e+02    1.69914e+01    0.00000e+00

           Step           Time
      117945000   235890.00000

   Energies (kJ/mol)
        G96Bond       G96Angle    Proper Dih.  Improper Dih.          LJ-14
    2.44552e+03    3.73713e+03    2.80999e+03    1.11154e+03   -2.84032e+02
     Coulomb-14        LJ (SR)  Disper. corr.   Coulomb (SR)   Coul. recip.
    2.83854e+04    1.24989e+05   -7.40983e+03   -9.41083e+05    5.21547e+03
      Potential    Kinetic En.   Total Energy  Conserved En.    Temperature
   -7.80083e+05    1.37366e+05   -6.42717e+05    8.08268e+06    2.99142e+02
 Pres. DC (bar) Pressure (bar)   Constr. rmsd
   -2.17646e+02    1.55339e+01    0.00000e+00

           Step           Time
      117950000   235900.00000

   Energies (kJ/mol)
        G96Bond       G96Angle    Proper Dih.  Improper Dih.          LJ-14
    2.31355e+03    3.73500e+03    2.72534e+03    1.18956e+03   -2.47832e+02
     Coulomb-14        LJ (SR)  Disper. corr.   Coulomb (SR)   Coul. recip.
    2.83844e+04    1.23971e+05   -7.46655e+03   -9.39620e+05    5.20100e+03
      Potential    Kinetic En.   Total Energy  Conserved En.    Temperature
   -7.79815e+05    1.38237e+05   -6.41578e+05    8.08299e+06    3.01040e+02
 Pres. DC (bar) Pressure (bar)   Constr. rmsd
   -2.20987e+02    1.16919e+02    0.00000e+00

           Step           Time
      117955000   235910.00000

   Energies (kJ/mol)
        G96Bond       G96Angle    Proper Dih.  Improper Dih.          LJ-14
    2.32116e+03    3.68994e+03    2.78671e+03    1.10523e+03   -3.22246e+02
     Coulomb-14        LJ (SR)  Disper. corr.   Coulomb (SR)   Coul. recip.
    2.83913e+04    1.25747e+05   -7.49262e+03   -9.44083e+05    5.30524e+03
      Potential    Kinetic En.   Total Energy  Conserved En.    Temperature
   -7.82551e+05    1.37852e+05   -6.44698e+05    8.08319e+06    3.00201e+02
 Pres. DC (bar) Pressure (bar)   Constr. rmsd
   -2.22531e+02    2.63111e+02    0.00000e+00

           Step           Time
      117960000   235920.00000

   Energies (kJ/mol)
        G96Bond       G96Angle    Proper Dih.  Improper Dih.          LJ-14
    2.40830e+03    3.61912e+03    2.76755e+03    1.08121e+03   -2.88937e+02
     Coulomb-14        LJ (SR)  Disper. corr.   Coulomb (SR)   Coul. recip.
    2.82960e+04    1.23523e+05   -7.46261e+03   -9.39025e+05    5.18198e+03
      Potential    Kinetic En.   Total Energy  Conserved En.    Temperature
   -7.79900e+05    1.37851e+05   -6.42049e+05    8.08334e+06    3.00198e+02
 Pres. DC (bar) Pressure (bar)   Constr. rmsd
   -2.20754e+02   -8.46501e+01    0.00000e+00

           Step           Time
      117965000   235930.00000

   Energies (kJ/mol)
        G96Bond       G96Angle    Proper Dih.  Improper Dih.          LJ-14
    2.41502e+03    3.65055e+03    2.81312e+03    1.15237e+03   -3.31569e+02
     Coulomb-14        LJ (SR)  Disper. corr.   Coulomb (SR)   Coul. recip.
    2.83044e+04    1.23568e+05   -7.44762e+03   -9.40672e+05    5.22374e+03
      Potential    Kinetic En.   Total Energy  Conserved En.    Temperature
   -7.81324e+05    1.38011e+05   -6.43313e+05    8.08368e+06    3.00546e+02
 Pres. DC (bar) Pressure (bar)   Constr. rmsd
   -2.19870e+02   -9.97121e+01    0.00000e+00

           Step           Time
      117970000   235940.00000

   Energies (kJ/mol)
        G96Bond       G96Angle    Proper Dih.  Improper Dih.          LJ-14
    2.22968e+03    3.82241e+03    2.81896e+03    1.10063e+03   -3.22578e+02
     Coulomb-14        LJ (SR)  Disper. corr.   Coulomb (SR)   Coul. recip.
    2.84341e+04    1.24317e+05   -7.46942e+03   -9.42142e+05    5.19675e+03
      Potential    Kinetic En.   Total Energy  Conserved En.    Temperature
   -7.82014e+05    1.38171e+05   -6.43844e+05    8.08378e+06    3.00895e+02
 Pres. DC (bar) Pressure (bar)   Constr. rmsd
   -2.21157e+02   -2.45266e+01    0.00000e+00

           Step           Time
      117975000   235950.00000

   Energies (kJ/mol)
        G96Bond       G96Angle    Proper Dih.  Improper Dih.          LJ-14
    2.34050e+03    3.65957e+03    2.69860e+03    1.12755e+03   -3.16330e+02
     Coulomb-14        LJ (SR)  Disper. corr.   Coulomb (SR)   Coul. recip.
    2.83859e+04    1.25144e+05   -7.44359e+03   -9.42865e+05    5.21378e+03
      Potential    Kinetic En.   Total Energy  Conserved En.    Temperature
   -7.82055e+05    1.36926e+05   -6.45129e+05    8.08411e+06    2.98184e+02
 Pres. DC (bar) Pressure (bar)   Constr. rmsd
   -2.19632e+02    7.61175e+01    0.00000e+00

           Step           Time
      117980000   235960.00000

   Energies (kJ/mol)
        G96Bond       G96Angle    Proper Dih.  Improper Dih.          LJ-14
    2.47430e+03    3.73596e+03    2.75930e+03    1.11936e+03   -2.99322e+02
     Coulomb-14        LJ (SR)  Disper. corr.   Coulomb (SR)   Coul. recip.
    2.81111e+04    1.24196e+05   -7.47442e+03   -9.39743e+05    5.19212e+03
      Potential    Kinetic En.   Total Energy  Conserved En.    Temperature
   -7.79928e+05    1.38037e+05   -6.41891e+05    8.08434e+06    3.00605e+02
 Pres. DC (bar) Pressure (bar)   Constr. rmsd
   -2.21453e+02    9.47130e+01    0.00000e+00

           Step           Time
      117985000   235970.00000

   Energies (kJ/mol)
        G96Bond       G96Angle    Proper Dih.  Improper Dih.          LJ-14
    2.32549e+03    3.87451e+03    2.74531e+03    1.19216e+03   -3.63994e+02
     Coulomb-14        LJ (SR)  Disper. corr.   Coulomb (SR)   Coul. recip.
    2.84202e+04    1.22816e+05   -7.43296e+03   -9.38183e+05    5.29788e+03
      Potential    Kinetic En.   Total Energy  Conserved En.    Temperature
   -7.79309e+05    1.38947e+05   -6.40362e+05    8.08525e+06    3.02584e+02
 Pres. DC (bar) Pressure (bar)   Constr. rmsd
   -2.19006e+02   -1.98653e+02    0.00000e+00

           Step           Time
      117990000   235980.00000

   Energies (kJ/mol)
        G96Bond       G96Angle    Proper Dih.  Improper Dih.          LJ-14
    2.23763e+03    3.87145e+03    2.68093e+03    1.14369e+03   -3.47548e+02
     Coulomb-14        LJ (SR)  Disper. corr.   Coulomb (SR)   Coul. recip.
    2.83534e+04    1.26410e+05   -7.47260e+03   -9.45320e+05    5.16460e+03
      Potential    Kinetic En.   Total Energy  Conserved En.    Temperature
   -7.83279e+05    1.38656e+05   -6.44623e+05    8.08549e+06    3.01952e+02
 Pres. DC (bar) Pressure (bar)   Constr. rmsd
   -2.21345e+02    1.49082e+02    0.00000e+00

           Step           Time
      117995000   235990.00000

   Energies (kJ/mol)
        G96Bond       G96Angle    Proper Dih.  Improper Dih.          LJ-14
    2.39493e+03    3.66139e+03    2.79012e+03    1.04564e+03   -3.05881e+02
     Coulomb-14        LJ (SR)  Disper. corr.   Coulomb (SR)   Coul. recip.
    2.80666e+04    1.25152e+05   -7.47883e+03   -9.42290e+05    5.31712e+03
      Potential    Kinetic En.   Total Energy  Conserved En.    Temperature
   -7.81647e+05    1.38044e+05   -6.43603e+05    8.08567e+06    3.00619e+02
 Pres. DC (bar) Pressure (bar)   Constr. rmsd
   -2.21714e+02    1.55571e+02    0.00000e+00

           Step           Time
      118000000   236000.00000

   Energies (kJ/mol)
        G96Bond       G96Angle    Proper Dih.  Improper Dih.          LJ-14
    2.25734e+03    3.67114e+03    2.81673e+03    1.10584e+03   -3.35932e+02
     Coulomb-14        LJ (SR)  Disper. corr.   Coulomb (SR)   Coul. recip.
    2.82508e+04    1.25027e+05   -7.47593e+03   -9.41759e+05    5.30445e+03
      Potential    Kinetic En.   Total Energy  Conserved En.    Temperature
   -7.81137e+05    1.38351e+05   -6.42786e+05    8.08627e+06    3.01287e+02
 Pres. DC (bar) Pressure (bar)   Constr. rmsd
   -2.21542e+02    2.44340e+02    0.00000e+00

           Step           Time
      118005000   236010.00000

   Energies (kJ/mol)
        G96Bond       G96Angle    Proper Dih.  Improper Dih.          LJ-14
    2.30126e+03    3.75476e+03    2.73318e+03    1.01578e+03   -3.79819e+02
     Coulomb-14        LJ (SR)  Disper. corr.   Coulomb (SR)   Coul. recip.
    2.83091e+04    1.22950e+05   -7.45606e+03   -9.39898e+05    5.24596e+03
      Potential    Kinetic En.   Total Energy  Conserved En.    Temperature
   -7.81424e+05    1.37575e+05   -6.43849e+05    8.08653e+06    2.99598e+02
 Pres. DC (bar) Pressure (bar)   Constr. rmsd
   -2.20367e+02   -1.30218e+02    0.00000e+00

           Step           Time
      118010000   236020.00000

   Energies (kJ/mol)
        G96Bond       G96Angle    Proper Dih.  Improper Dih.          LJ-14
    2.30573e+03    3.74667e+03    2.76050e+03    1.15932e+03   -2.40252e+02
     Coulomb-14        LJ (SR)  Disper. corr.   Coulomb (SR)   Coul. recip.
    2.82836e+04    1.22482e+05   -7.48381e+03   -9.39270e+05    5.29079e+03
      Potential    Kinetic En.   Total Energy  Conserved En.    Temperature
   -7.80965e+05    1.37625e+05   -6.43340e+05    8.08676e+06    2.99706e+02
 Pres. DC (bar) Pressure (bar)   Constr. rmsd
   -2.22009e+02   -9.72728e+01    0.00000e+00

           Step           Time
      118015000   236030.00000

   Energies (kJ/mol)
        G96Bond       G96Angle    Proper Dih.  Improper Dih.          LJ-14
    2.29027e+03    3.70105e+03    2.68911e+03    1.09429e+03   -3.23470e+02
     Coulomb-14        LJ (SR)  Disper. corr.   Coulomb (SR)   Coul. recip.
    2.82775e+04    1.21876e+05   -7.44858e+03   -9.38815e+05    5.35816e+03
      Potential    Kinetic En.   Total Energy  Conserved En.    Temperature
   -7.81301e+05    1.38172e+05   -6.43129e+05    8.08698e+06    3.00898e+02
 Pres. DC (bar) Pressure (bar)   Constr. rmsd
   -2.19926e+02   -1.97999e+02    0.00000e+00

           Step           Time
      118020000   236040.00000

   Energies (kJ/mol)
        G96Bond       G96Angle    Proper Dih.  Improper Dih.          LJ-14
    2.49210e+03    3.82757e+03    2.81532e+03    1.10227e+03   -3.60261e+02
     Coulomb-14        LJ (SR)  Disper. corr.   Coulomb (SR)   Coul. recip.
    2.80205e+04    1.22597e+05   -7.45306e+03   -9.36875e+05    5.22386e+03
      Potential    Kinetic En.   Total Energy  Conserved En.    Temperature
   -7.78610e+05    1.37790e+05   -6.40819e+05    8.08733e+06    3.00067e+02
 Pres. DC (bar) Pressure (bar)   Constr. rmsd
   -2.20190e+02   -1.05507e+02    0.00000e+00

           Step           Time
      118025000   236050.00000

   Energies (kJ/mol)
        G96Bond       G96Angle    Proper Dih.  Improper Dih.          LJ-14
    2.48041e+03    3.76837e+03    2.78042e+03    1.18722e+03   -3.76932e+02
     Coulomb-14        LJ (SR)  Disper. corr.   Coulomb (SR)   Coul. recip.
    2.82336e+04    1.24388e+05   -7.47695e+03   -9.41131e+05    5.22789e+03
      Potential    Kinetic En.   Total Energy  Conserved En.    Temperature
   -7.80919e+05    1.38151e+05   -6.42767e+05    8.08765e+06    3.00852e+02
 Pres. DC (bar) Pressure (bar)   Constr. rmsd
   -2.21602e+02   -4.52892e-01    0.00000e+00

           Step           Time
      118030000   236060.00000

   Energies (kJ/mol)
        G96Bond       G96Angle    Proper Dih.  Improper Dih.          LJ-14
    2.48792e+03    3.95510e+03    2.83031e+03    1.10432e+03   -2.75063e+02
     Coulomb-14        LJ (SR)  Disper. corr.   Coulomb (SR)   Coul. recip.
    2.82288e+04    1.24643e+05   -7.48676e+03   -9.38478e+05    5.30748e+03
      Potential    Kinetic En.   Total Energy  Conserved En.    Temperature
   -7.77684e+05    1.39340e+05   -6.38344e+05    8.08812e+06    3.03440e+02
 Pres. DC (bar) Pressure (bar)   Constr. rmsd
   -2.22184e+02    1.44453e+02    0.00000e+00

           Step           Time
      118035000   236070.00000

   Energies (kJ/mol)
        G96Bond       G96Angle    Proper Dih.  Improper Dih.          LJ-14
    2.47280e+03    3.75865e+03    2.75125e+03    1.05111e+03   -3.37979e+02
     Coulomb-14        LJ (SR)  Disper. corr.   Coulomb (SR)   Coul. recip.
    2.81085e+04    1.24287e+05   -7.46068e+03   -9.40982e+05    5.14284e+03
      Potential    Kinetic En.   Total Energy  Conserved En.    Temperature
   -7.81209e+05    1.37626e+05   -6.43583e+05    8.08854e+06    2.99708e+02
 Pres. DC (bar) Pressure (bar)   Constr. rmsd
   -2.20640e+02   -1.10610e+02    0.00000e+00

           Step           Time
      118040000   236080.00000

   Energies (kJ/mol)
        G96Bond       G96Angle    Proper Dih.  Improper Dih.          LJ-14
    2.39935e+03    3.64619e+03    2.76787e+03    1.08320e+03   -2.89139e+02
     Coulomb-14        LJ (SR)  Disper. corr.   Coulomb (SR)   Coul. recip.
    2.84383e+04    1.24210e+05   -7.45600e+03   -9.40907e+05    5.38266e+03
      Potential    Kinetic En.   Total Energy  Conserved En.    Temperature
   -7.80725e+05    1.38005e+05   -6.42720e+05    8.08878e+06    3.00533e+02
 Pres. DC (bar) Pressure (bar)   Constr. rmsd
   -2.20364e+02    9.54030e+00    0.00000e+00

           Step           Time
      118045000   236090.00000

   Energies (kJ/mol)
        G96Bond       G96Angle    Proper Dih.  Improper Dih.          LJ-14
    2.31790e+03    3.59805e+03    2.79811e+03    1.06457e+03   -2.34477e+02
     Coulomb-14        LJ (SR)  Disper. corr.   Coulomb (SR)   Coul. recip.
    2.84265e+04    1.24001e+05   -7.46492e+03   -9.42331e+05    5.24980e+03
      Potential    Kinetic En.   Total Energy  Conserved En.    Temperature
   -7.82574e+05    1.35779e+05   -6.46795e+05    8.08900e+06    2.95687e+02
 Pres. DC (bar) Pressure (bar)   Constr. rmsd
   -2.20891e+02    4.77162e+01    0.00000e+00

           Step           Time
      118050000   236100.00000

   Energies (kJ/mol)
        G96Bond       G96Angle    Proper Dih.  Improper Dih.          LJ-14
    2.29217e+03    3.64896e+03    2.83032e+03    1.06153e+03   -3.93596e+02
     Coulomb-14        LJ (SR)  Disper. corr.   Coulomb (SR)   Coul. recip.
    2.82056e+04    1.23924e+05   -7.42174e+03   -9.39333e+05    5.21328e+03
      Potential    Kinetic En.   Total Energy  Conserved En.    Temperature
   -7.79972e+05    1.37700e+05   -6.42272e+05    8.08943e+06    2.99869e+02
 Pres. DC (bar) Pressure (bar)   Constr. rmsd
   -2.18346e+02   -5.93528e+01    0.00000e+00

           Step           Time
      118055000   236110.00000

   Energies (kJ/mol)
        G96Bond       G96Angle    Proper Dih.  Improper Dih.          LJ-14
    2.42270e+03    3.63291e+03    2.81504e+03    1.07291e+03   -2.77240e+02
     Coulomb-14        LJ (SR)  Disper. corr.   Coulomb (SR)   Coul. recip.
    2.84553e+04    1.23213e+05   -7.44650e+03   -9.38821e+05    5.26011e+03
      Potential    Kinetic En.   Total Energy  Conserved En.    Temperature
   -7.79672e+05    1.37971e+05   -6.41701e+05    8.08958e+06    3.00460e+02
 Pres. DC (bar) Pressure (bar)   Constr. rmsd
   -2.19803e+02   -1.29389e+02    0.00000e+00

           Step           Time
      118060000   236120.00000

   Energies (kJ/mol)
        G96Bond       G96Angle    Proper Dih.  Improper Dih.          LJ-14
    2.37063e+03    3.73872e+03    2.91936e+03    1.10261e+03   -4.05311e+02
     Coulomb-14        LJ (SR)  Disper. corr.   Coulomb (SR)   Coul. recip.
    2.83480e+04    1.23007e+05   -7.48570e+03   -9.40086e+05    5.30951e+03
      Potential    Kinetic En.   Total Energy  Conserved En.    Temperature
   -7.81181e+05    1.36011e+05   -6.45170e+05    8.09033e+06    2.96191e+02
 Pres. DC (bar) Pressure (bar)   Constr. rmsd
   -2.22121e+02   -3.25436e+01    0.00000e+00

           Step           Time
      118065000   236130.00000

   Energies (kJ/mol)
        G96Bond       G96Angle    Proper Dih.  Improper Dih.          LJ-14
    2.24218e+03    3.84160e+03    2.71143e+03    1.15351e+03   -3.24907e+02
     Coulomb-14        LJ (SR)  Disper. corr.   Coulomb (SR)   Coul. recip.
    2.82161e+04    1.25110e+05   -7.45832e+03   -9.41501e+05    5.24677e+03
      Potential    Kinetic En.   Total Energy  Conserved En.    Temperature
   -7.80763e+05    1.37571e+05   -6.43192e+05    8.09061e+06    2.99589e+02
 Pres. DC (bar) Pressure (bar)   Constr. rmsd
   -2.20501e+02    8.79924e+01    0.00000e+00

           Step           Time
      118070000   236140.00000

   Energies (kJ/mol)
        G96Bond       G96Angle    Proper Dih.  Improper Dih.          LJ-14
    2.44106e+03    3.81837e+03    2.75821e+03    1.09158e+03   -3.21931e+02
     Coulomb-14        LJ (SR)  Disper. corr.   Coulomb (SR)   Coul. recip.
    2.82037e+04    1.23312e+05   -7.37895e+03   -9.38608e+05    5.47968e+03
      Potential    Kinetic En.   Total Energy  Conserved En.    Temperature
   -7.79204e+05    1.38252e+05   -6.40953e+05    8.09099e+06    3.01072e+02
 Pres. DC (bar) Pressure (bar)   Constr. rmsd
   -2.15838e+02   -1.74822e+02    0.00000e+00

           Step           Time
      118075000   236150.00000

   Energies (kJ/mol)
        G96Bond       G96Angle    Proper Dih.  Improper Dih.          LJ-14
    2.29942e+03    3.78780e+03    2.71906e+03    1.15650e+03   -2.87525e+02
     Coulomb-14        LJ (SR)  Disper. corr.   Coulomb (SR)   Coul. recip.
    2.83739e+04    1.20964e+05   -7.42523e+03   -9.36000e+05    5.24507e+03
      Potential    Kinetic En.   Total Energy  Conserved En.    Temperature
   -7.79167e+05    1.37376e+05   -6.41791e+05    8.09112e+06    2.99164e+02
 Pres. DC (bar) Pressure (bar)   Constr. rmsd
   -2.18551e+02   -2.56744e+02    0.00000e+00

           Step           Time
      118080000   236160.00000

   Energies (kJ/mol)
        G96Bond       G96Angle    Proper Dih.  Improper Dih.          LJ-14
    2.31238e+03    3.69014e+03    2.71683e+03    1.11454e+03   -3.81441e+02
     Coulomb-14        LJ (SR)  Disper. corr.   Coulomb (SR)   Coul. recip.
    2.84738e+04    1.23904e+05   -7.44054e+03   -9.40377e+05    5.35505e+03
      Potential    Kinetic En.   Total Energy  Conserved En.    Temperature
   -7.80632e+05    1.38530e+05   -6.42102e+05    8.09132e+06    3.01677e+02
 Pres. DC (bar) Pressure (bar)   Constr. rmsd
   -2.19452e+02   -8.60142e+01    0.00000e+00

           Step           Time
      118085000   236170.00000

   Energies (kJ/mol)
        G96Bond       G96Angle    Proper Dih.  Improper Dih.          LJ-14
    2.32485e+03    3.79697e+03    2.77232e+03    1.17283e+03   -2.53847e+02
     Coulomb-14        LJ (SR)  Disper. corr.   Coulomb (SR)   Coul. recip.
    2.84946e+04    1.26019e+05   -7.53071e+03   -9.43856e+05    5.09403e+03
      Potential    Kinetic En.   Total Energy  Conserved En.    Temperature
   -7.81966e+05    1.37284e+05   -6.44682e+05    8.09152e+06    2.98964e+02
 Pres. DC (bar) Pressure (bar)   Constr. rmsd
   -2.24797e+02    2.75379e+02    0.00000e+00

           Step           Time
      118090000   236180.00000

   Energies (kJ/mol)
        G96Bond       G96Angle    Proper Dih.  Improper Dih.          LJ-14
    2.24847e+03    3.85600e+03    2.76563e+03    1.11763e+03   -3.01199e+02
     Coulomb-14        LJ (SR)  Disper. corr.   Coulomb (SR)   Coul. recip.
    2.84808e+04    1.23631e+05   -7.48565e+03   -9.40539e+05    5.37120e+03
      Potential    Kinetic En.   Total Energy  Conserved En.    Temperature
   -7.80855e+05    1.38173e+05   -6.42682e+05    8.09176e+06    3.00900e+02
 Pres. DC (bar) Pressure (bar)   Constr. rmsd
   -2.22118e+02   -2.33470e+01    0.00000e+00

           Step           Time
      118095000   236190.00000

   Energies (kJ/mol)
        G96Bond       G96Angle    Proper Dih.  Improper Dih.          LJ-14
    2.31544e+03    3.68986e+03    2.78591e+03    1.17328e+03   -2.12881e+02
     Coulomb-14        LJ (SR)  Disper. corr.   Coulomb (SR)   Coul. recip.
    2.83387e+04    1.25883e+05   -7.50627e+03   -9.45086e+05    5.20998e+03
      Potential    Kinetic En.   Total Energy  Conserved En.    Temperature
   -7.83409e+05    1.37728e+05   -6.45681e+05    8.09202e+06    2.99931e+02
 Pres. DC (bar) Pressure (bar)   Constr. rmsd
   -2.23342e+02    3.26697e+02    0.00000e+00

           Step           Time
      118100000   236200.00000

   Energies (kJ/mol)
        G96Bond       G96Angle    Proper Dih.  Improper Dih.          LJ-14
    2.29346e+03    3.85097e+03    2.75571e+03    1.16509e+03   -3.06064e+02
     Coulomb-14        LJ (SR)  Disper. corr.   Coulomb (SR)   Coul. recip.
    2.83741e+04    1.24790e+05   -7.46065e+03   -9.42150e+05    5.27953e+03
      Potential    Kinetic En.   Total Energy  Conserved En.    Temperature
   -7.81408e+05    1.37931e+05   -6.43477e+05    8.09240e+06    3.00372e+02
 Pres. DC (bar) Pressure (bar)   Constr. rmsd
   -2.20638e+02   -4.78024e+01    0.00000e+00

           Step           Time
      118105000   236210.00000

   Energies (kJ/mol)
        G96Bond       G96Angle    Proper Dih.  Improper Dih.          LJ-14
    2.39640e+03    3.72953e+03    2.86950e+03    1.09980e+03   -3.75345e+02
     Coulomb-14        LJ (SR)  Disper. corr.   Coulomb (SR)   Coul. recip.
    2.86029e+04    1.23775e+05   -7.49968e+03   -9.40085e+05    5.17162e+03
      Potential    Kinetic En.   Total Energy  Conserved En.    Temperature
   -7.80315e+05    1.38320e+05   -6.41995e+05    8.09260e+06    3.01220e+02
 Pres. DC (bar) Pressure (bar)   Constr. rmsd
   -2.22950e+02    1.76256e+02    0.00000e+00

           Step           Time
      118110000   236220.00000

   Energies (kJ/mol)
        G96Bond       G96Angle    Proper Dih.  Improper Dih.          LJ-14
    2.45749e+03    3.68924e+03    2.70924e+03    1.11568e+03   -3.08451e+02
     Coulomb-14        LJ (SR)  Disper. corr.   Coulomb (SR)   Coul. recip.
    2.84571e+04    1.22393e+05   -7.45280e+03   -9.38503e+05    5.34261e+03
      Potential    Kinetic En.   Total Energy  Conserved En.    Temperature
   -7.80099e+05    1.37164e+05   -6.42935e+05    8.09291e+06    2.98703e+02
 Pres. DC (bar) Pressure (bar)   Constr. rmsd
   -2.20175e+02   -1.48051e+02    0.00000e+00

           Step           Time
      118115000   236230.00000

   Energies (kJ/mol)
        G96Bond       G96Angle    Proper Dih.  Improper Dih.          LJ-14
    2.46914e+03    3.79982e+03    2.86292e+03    1.16938e+03   -3.53914e+02
     Coulomb-14        LJ (SR)  Disper. corr.   Coulomb (SR)   Coul. recip.
    2.83244e+04    1.22845e+05   -7.45930e+03   -9.38434e+05    5.28657e+03
      Potential    Kinetic En.   Total Energy  Conserved En.    Temperature
   -7.79490e+05    1.37916e+05   -6.41574e+05    8.09324e+06    3.00340e+02
 Pres. DC (bar) Pressure (bar)   Constr. rmsd
   -2.20559e+02   -8.97707e+01    0.00000e+00

           Step           Time
      118120000   236240.00000

   Energies (kJ/mol)
        G96Bond       G96Angle    Proper Dih.  Improper Dih.          LJ-14
    2.37290e+03    3.72881e+03    2.83687e+03    1.10753e+03   -3.60988e+02
     Coulomb-14        LJ (SR)  Disper. corr.   Coulomb (SR)   Coul. recip.
    2.84436e+04    1.23427e+05   -7.45946e+03   -9.39550e+05    5.24614e+03
      Potential    Kinetic En.   Total Energy  Conserved En.    Temperature
   -7.80208e+05    1.37421e+05   -6.42787e+05    8.09366e+06    2.99262e+02
 Pres. DC (bar) Pressure (bar)   Constr. rmsd
   -2.20568e+02   -9.60302e+00    0.00000e+00

           Step           Time
      118125000   236250.00000

   Energies (kJ/mol)
        G96Bond       G96Angle    Proper Dih.  Improper Dih.          LJ-14
    2.36922e+03    3.72304e+03    2.86626e+03    1.17194e+03   -3.42432e+02
     Coulomb-14        LJ (SR)  Disper. corr.   Coulomb (SR)   Coul. recip.
    2.82852e+04    1.26085e+05   -7.51672e+03   -9.44777e+05    5.21675e+03
      Potential    Kinetic En.   Total Energy  Conserved En.    Temperature
   -7.82918e+05    1.38034e+05   -6.44884e+05    8.09403e+06    3.00598e+02
 Pres. DC (bar) Pressure (bar)   Constr. rmsd
   -2.23963e+02    1.15982e+02    0.00000e+00

           Step           Time
      118130000   236260.00000

   Energies (kJ/mol)
        G96Bond       G96Angle    Proper Dih.  Improper Dih.          LJ-14
    2.43672e+03    3.74375e+03    2.90161e+03    1.13347e+03   -3.47750e+02
     Coulomb-14        LJ (SR)  Disper. corr.   Coulomb (SR)   Coul. recip.
    2.86024e+04    1.23867e+05   -7.46736e+03   -9.39649e+05    5.26108e+03
      Potential    Kinetic En.   Total Energy  Conserved En.    Temperature
   -7.79517e+05    1.37100e+05   -6.42418e+05    8.09444e+06    2.98563e+02
 Pres. DC (bar) Pressure (bar)   Constr. rmsd
   -2.21035e+02   -2.70343e+01    0.00000e+00

           Step           Time
      118135000   236270.00000

   Energies (kJ/mol)
        G96Bond       G96Angle    Proper Dih.  Improper Dih.          LJ-14
    2.30672e+03    3.67603e+03    2.77566e+03    1.09962e+03   -3.03385e+02
     Coulomb-14        LJ (SR)  Disper. corr.   Coulomb (SR)   Coul. recip.
    2.84756e+04    1.24110e+05   -7.49206e+03   -9.41213e+05    5.16331e+03
      Potential    Kinetic En.   Total Energy  Conserved En.    Temperature
   -7.81401e+05    1.38311e+05   -6.43090e+05    8.09463e+06    3.01201e+02
 Pres. DC (bar) Pressure (bar)   Constr. rmsd
   -2.22498e+02    8.98771e+01    0.00000e+00

           Step           Time
      118140000   236280.00000

   Energies (kJ/mol)
        G96Bond       G96Angle    Proper Dih.  Improper Dih.          LJ-14
    2.28225e+03    3.67677e+03    2.79782e+03    1.04689e+03   -2.27232e+02
     Coulomb-14        LJ (SR)  Disper. corr.   Coulomb (SR)   Coul. recip.
    2.85299e+04    1.23824e+05   -7.47743e+03   -9.39361e+05    5.27392e+03
      Potential    Kinetic En.   Total Energy  Conserved En.    Temperature
   -7.79634e+05    1.36292e+05   -6.43343e+05    8.09491e+06    2.96803e+02
 Pres. DC (bar) Pressure (bar)   Constr. rmsd
   -2.21631e+02    5.75670e+01    0.00000e+00

           Step           Time
      118145000   236290.00000

   Energies (kJ/mol)
        G96Bond       G96Angle    Proper Dih.  Improper Dih.          LJ-14
    2.31443e+03    3.84340e+03    2.76535e+03    1.07344e+03   -2.97294e+02
     Coulomb-14        LJ (SR)  Disper. corr.   Coulomb (SR)   Coul. recip.
    2.84517e+04    1.24052e+05   -7.42701e+03   -9.40584e+05    5.39477e+03
      Potential    Kinetic En.   Total Energy  Conserved En.    Temperature
   -7.80414e+05    1.37875e+05   -6.42539e+05    8.09518e+06    3.00251e+02
 Pres. DC (bar) Pressure (bar)   Constr. rmsd
   -2.18656e+02   -3.98584e+01    0.00000e+00

           Step           Time
      118150000   236300.00000

   Energies (kJ/mol)
        G96Bond       G96Angle    Proper Dih.  Improper Dih.          LJ-14
    2.27673e+03    3.63729e+03    2.70320e+03    1.15833e+03   -3.55694e+02
     Coulomb-14        LJ (SR)  Disper. corr.   Coulomb (SR)   Coul. recip.
    2.84943e+04    1.23995e+05   -7.44679e+03   -9.40107e+05    5.24476e+03
      Potential    Kinetic En.   Total Energy  Conserved En.    Temperature
   -7.80400e+05    1.37148e+05   -6.43253e+05    8.09561e+06    2.98667e+02
 Pres. DC (bar) Pressure (bar)   Constr. rmsd
   -2.19821e+02   -5.18865e+01    0.00000e+00

           Step           Time
      118155000   236310.00000

   Energies (kJ/mol)
        G96Bond       G96Angle    Proper Dih.  Improper Dih.          LJ-14
    2.50716e+03    3.59970e+03    2.85831e+03    1.05725e+03   -2.72823e+02
     Coulomb-14        LJ (SR)  Disper. corr.   Coulomb (SR)   Coul. recip.
    2.84030e+04    1.23838e+05   -7.42241e+03   -9.39527e+05    5.34633e+03
      Potential    Kinetic En.   Total Energy  Conserved En.    Temperature
   -7.79612e+05    1.37884e+05   -6.41728e+05    8.09622e+06    3.00271e+02
 Pres. DC (bar) Pressure (bar)   Constr. rmsd
   -2.18385e+02   -5.75778e+01    0.00000e+00

           Step           Time
      118160000   236320.00000

   Energies (kJ/mol)
        G96Bond       G96Angle    Proper Dih.  Improper Dih.          LJ-14
    2.29756e+03    3.84123e+03    2.84695e+03    1.13935e+03   -3.68329e+02
     Coulomb-14        LJ (SR)  Disper. corr.   Coulomb (SR)   Coul. recip.
    2.83096e+04    1.23547e+05   -7.39218e+03   -9.38797e+05    5.26346e+03
      Potential    Kinetic En.   Total Energy  Conserved En.    Temperature
   -7.79312e+05    1.38600e+05   -6.40712e+05    8.09633e+06    3.01831e+02
 Pres. DC (bar) Pressure (bar)   Constr. rmsd
   -2.16612e+02   -1.02106e+02    0.00000e+00

           Step           Time
      118165000   236330.00000

   Energies (kJ/mol)
        G96Bond       G96Angle    Proper Dih.  Improper Dih.          LJ-14
    2.40695e+03    3.69672e+03    2.91329e+03    1.10544e+03   -3.37797e+02
     Coulomb-14        LJ (SR)  Disper. corr.   Coulomb (SR)   Coul. recip.
    2.82019e+04    1.22950e+05   -7.51737e+03   -9.41334e+05    5.13402e+03
      Potential    Kinetic En.   Total Energy  Conserved En.    Temperature
   -7.82780e+05    1.37018e+05   -6.45762e+05    8.09671e+06    2.98385e+02
 Pres. DC (bar) Pressure (bar)   Constr. rmsd
   -2.24002e+02    6.55607e+01    0.00000e+00

           Step           Time
      118170000   236340.00000

   Energies (kJ/mol)
        G96Bond       G96Angle    Proper Dih.  Improper Dih.          LJ-14
    2.31946e+03    3.70056e+03    2.74501e+03    1.13123e+03   -2.69152e+02
     Coulomb-14        LJ (SR)  Disper. corr.   Coulomb (SR)   Coul. recip.
    2.84409e+04    1.25642e+05   -7.49051e+03   -9.42690e+05    5.28556e+03
      Potential    Kinetic En.   Total Energy  Conserved En.    Temperature
   -7.81185e+05    1.37171e+05   -6.44014e+05    8.09687e+06    2.98718e+02
 Pres. DC (bar) Pressure (bar)   Constr. rmsd
   -2.22406e+02    2.92104e+02    0.00000e+00

           Step           Time
      118175000   236350.00000

   Energies (kJ/mol)
        G96Bond       G96Angle    Proper Dih.  Improper Dih.          LJ-14
    2.35911e+03    3.76840e+03    2.82986e+03    1.07207e+03   -2.73800e+02
     Coulomb-14        LJ (SR)  Disper. corr.   Coulomb (SR)   Coul. recip.
    2.86328e+04    1.24397e+05   -7.52174e+03   -9.41340e+05    5.18760e+03
      Potential    Kinetic En.   Total Energy  Conserved En.    Temperature
   -7.80889e+05    1.38431e+05   -6.42458e+05    8.09747e+06    3.01462e+02
 Pres. DC (bar) Pressure (bar)   Constr. rmsd
   -2.24262e+02    2.41191e+02    0.00000e+00

           Step           Time
      118180000   236360.00000

   Energies (kJ/mol)
        G96Bond       G96Angle    Proper Dih.  Improper Dih.          LJ-14
    2.54490e+03    3.58749e+03    2.80059e+03    9.88556e+02   -3.34699e+02
     Coulomb-14        LJ (SR)  Disper. corr.   Coulomb (SR)   Coul. recip.
    2.85258e+04    1.24122e+05   -7.47516e+03   -9.41086e+05    5.29960e+03
      Potential    Kinetic En.   Total Energy  Conserved En.    Temperature
   -7.81027e+05    1.36613e+05   -6.44414e+05    8.09767e+06    2.97503e+02
 Pres. DC (bar) Pressure (bar)   Constr. rmsd
   -2.21496e+02   -2.07655e+01    0.00000e+00

           Step           Time
      118185000   236370.00000

   Energies (kJ/mol)
        G96Bond       G96Angle    Proper Dih.  Improper Dih.          LJ-14
    2.46311e+03    3.55789e+03    2.82769e+03    1.09163e+03   -2.97918e+02
     Coulomb-14        LJ (SR)  Disper. corr.   Coulomb (SR)   Coul. recip.
    2.83737e+04    1.22900e+05   -7.41143e+03   -9.38800e+05    5.34880e+03
      Potential    Kinetic En.   Total Energy  Conserved En.    Temperature
   -7.79947e+05    1.37940e+05   -6.42007e+05    8.09824e+06    3.00392e+02
 Pres. DC (bar) Pressure (bar)   Constr. rmsd
   -2.17740e+02   -2.16460e+02    0.00000e+00

           Step           Time
      118190000   236380.00000

   Energies (kJ/mol)
        G96Bond       G96Angle    Proper Dih.  Improper Dih.          LJ-14
    2.33848e+03    3.67375e+03    2.82160e+03    1.13056e+03   -2.50042e+02
     Coulomb-14        LJ (SR)  Disper. corr.   Coulomb (SR)   Coul. recip.
    2.84113e+04    1.23886e+05   -7.47264e+03   -9.41225e+05    5.25848e+03
      Potential    Kinetic En.   Total Energy  Conserved En.    Temperature
   -7.81428e+05    1.37333e+05   -6.44094e+05    8.09886e+06    2.99071e+02
 Pres. DC (bar) Pressure (bar)   Constr. rmsd
   -2.21347e+02   -6.29491e+01    0.00000e+00

           Step           Time
      118195000   236390.00000

   Energies (kJ/mol)
        G96Bond       G96Angle    Proper Dih.  Improper Dih.          LJ-14
    2.46116e+03    3.66393e+03    2.81110e+03    1.09293e+03   -3.31106e+02
     Coulomb-14        LJ (SR)  Disper. corr.   Coulomb (SR)   Coul. recip.
    2.82414e+04    1.25069e+05   -7.47365e+03   -9.41945e+05    5.18285e+03
      Potential    Kinetic En.   Total Energy  Conserved En.    Temperature
   -7.81227e+05    1.38213e+05   -6.43013e+05    8.09947e+06    3.00988e+02
 Pres. DC (bar) Pressure (bar)   Constr. rmsd
   -2.21407e+02    6.04417e+01    0.00000e+00

           Step           Time
      118200000   236400.00000

   Energies (kJ/mol)
        G96Bond       G96Angle    Proper Dih.  Improper Dih.          LJ-14
    2.34591e+03    3.79871e+03    2.91354e+03    1.11353e+03   -2.56445e+02
     Coulomb-14        LJ (SR)  Disper. corr.   Coulomb (SR)   Coul. recip.
    2.81884e+04    1.23199e+05   -7.45103e+03   -9.38026e+05    5.30658e+03
      Potential    Kinetic En.   Total Energy  Conserved En.    Temperature
   -7.78868e+05    1.37948e+05   -6.40920e+05    8.09959e+06    3.00411e+02
 Pres. DC (bar) Pressure (bar)   Constr. rmsd
   -2.20071e+02    2.32846e+01    0.00000e+00

           Step           Time
      118205000   236410.00000

   Energies (kJ/mol)
        G96Bond       G96Angle    Proper Dih.  Improper Dih.          LJ-14
    2.39820e+03    3.42598e+03    2.86186e+03    1.03644e+03   -2.76500e+02
     Coulomb-14        LJ (SR)  Disper. corr.   Coulomb (SR)   Coul. recip.
    2.84298e+04    1.23452e+05   -7.46394e+03   -9.40016e+05    5.25432e+03
      Potential    Kinetic En.   Total Energy  Conserved En.    Temperature
   -7.80898e+05    1.38172e+05   -6.42726e+05    8.10000e+06    3.00898e+02
 Pres. DC (bar) Pressure (bar)   Constr. rmsd
   -2.20833e+02   -1.23978e+01    0.00000e+00

           Step           Time
      118210000   236420.00000

   Energies (kJ/mol)
        G96Bond       G96Angle    Proper Dih.  Improper Dih.          LJ-14
    2.32843e+03    3.83945e+03    2.86103e+03    1.14994e+03   -3.86050e+02
     Coulomb-14        LJ (SR)  Disper. corr.   Coulomb (SR)   Coul. recip.
    2.81676e+04    1.25014e+05   -7.48965e+03   -9.41374e+05    5.28133e+03
      Potential    Kinetic En.   Total Energy  Conserved En.    Temperature
   -7.80608e+05    1.38399e+05   -6.42209e+05    8.10030e+06    3.01392e+02
 Pres. DC (bar) Pressure (bar)   Constr. rmsd
   -2.22355e+02    5.49302e+01    0.00000e+00

           Step           Time
      118215000   236430.00000

   Energies (kJ/mol)
        G96Bond       G96Angle    Proper Dih.  Improper Dih.          LJ-14
    2.35826e+03    3.81647e+03    2.83066e+03    1.16833e+03   -3.29675e+02
     Coulomb-14        LJ (SR)  Disper. corr.   Coulomb (SR)   Coul. recip.
    2.82234e+04    1.25192e+05   -7.46130e+03   -9.41749e+05    5.38363e+03
      Potential    Kinetic En.   Total Energy  Conserved En.    Temperature
   -7.80568e+05    1.36440e+05   -6.44128e+05    8.10067e+06    2.97125e+02
 Pres. DC (bar) Pressure (bar)   Constr. rmsd
   -2.20677e+02    3.94924e+01    0.00000e+00

           Step           Time
      118220000   236440.00000

   Energies (kJ/mol)
        G96Bond       G96Angle    Proper Dih.  Improper Dih.          LJ-14
    2.29052e+03    3.79702e+03    2.85614e+03    1.14791e+03   -2.55859e+02
     Coulomb-14        LJ (SR)  Disper. corr.   Coulomb (SR)   Coul. recip.
    2.81455e+04    1.22063e+05   -7.44919e+03   -9.37608e+05    5.32847e+03
      Potential    Kinetic En.   Total Energy  Conserved En.    Temperature
   -7.79685e+05    1.37229e+05   -6.42457e+05    8.10104e+06    2.98843e+02
 Pres. DC (bar) Pressure (bar)   Constr. rmsd
   -2.19962e+02   -1.21854e+02    0.00000e+00

           Step           Time
      118225000   236450.00000

   Energies (kJ/mol)
        G96Bond       G96Angle    Proper Dih.  Improper Dih.          LJ-14
    2.33014e+03    3.86566e+03    2.94420e+03    1.09945e+03   -3.38704e+02
     Coulomb-14        LJ (SR)  Disper. corr.   Coulomb (SR)   Coul. recip.
    2.82456e+04    1.22508e+05   -7.44295e+03   -9.37864e+05    5.33101e+03
      Potential    Kinetic En.   Total Energy  Conserved En.    Temperature
   -7.79322e+05    1.38586e+05   -6.40736e+05    8.10126e+06    3.01798e+02
 Pres. DC (bar) Pressure (bar)   Constr. rmsd
   -2.19594e+02   -1.11201e+02    0.00000e+00

           Step           Time
      118230000   236460.00000

   Energies (kJ/mol)
        G96Bond       G96Angle    Proper Dih.  Improper Dih.          LJ-14
    2.33400e+03    3.62207e+03    2.78631e+03    1.17905e+03   -2.31621e+02
     Coulomb-14        LJ (SR)  Disper. corr.   Coulomb (SR)   Coul. recip.
    2.82039e+04    1.25251e+05   -7.49159e+03   -9.42266e+05    5.22483e+03
      Potential    Kinetic En.   Total Energy  Conserved En.    Temperature
   -7.81388e+05    1.38537e+05   -6.42851e+05    8.10153e+06    3.01693e+02
 Pres. DC (bar) Pressure (bar)   Constr. rmsd
   -2.22470e+02    1.84913e+02    0.00000e+00

           Step           Time
      118235000   236470.00000

   Energies (kJ/mol)
        G96Bond       G96Angle    Proper Dih.  Improper Dih.          LJ-14
    2.51629e+03    3.66162e+03    2.85306e+03    1.13763e+03   -2.78747e+02
     Coulomb-14        LJ (SR)  Disper. corr.   Coulomb (SR)   Coul. recip.
    2.84592e+04    1.24773e+05   -7.52776e+03   -9.42106e+05    5.21592e+03
      Potential    Kinetic En.   Total Energy  Conserved En.    Temperature
   -7.81296e+05    1.38659e+05   -6.42637e+05    8.10212e+06    3.01958e+02
 Pres. DC (bar) Pressure (bar)   Constr. rmsd
   -2.24621e+02    2.55715e+02    0.00000e+00

           Step           Time
      118240000   236480.00000

   Energies (kJ/mol)
        G96Bond       G96Angle    Proper Dih.  Improper Dih.          LJ-14
    2.52841e+03    3.88207e+03    2.84811e+03    1.13096e+03   -3.47744e+02
     Coulomb-14        LJ (SR)  Disper. corr.   Coulomb (SR)   Coul. recip.
    2.80143e+04    1.25451e+05   -7.51463e+03   -9.42467e+05    5.35638e+03
      Potential    Kinetic En.   Total Energy  Conserved En.    Temperature
   -7.81118e+05    1.38505e+05   -6.42613e+05    8.10258e+06    3.01624e+02
 Pres. DC (bar) Pressure (bar)   Constr. rmsd
   -2.23839e+02    2.33327e+02    0.00000e+00

           Step           Time
      118245000   236490.00000

   Energies (kJ/mol)
        G96Bond       G96Angle    Proper Dih.  Improper Dih.          LJ-14
    2.29334e+03    3.65067e+03    2.85610e+03    1.12338e+03   -2.74831e+02
     Coulomb-14        LJ (SR)  Disper. corr.   Coulomb (SR)   Coul. recip.
    2.82652e+04    1.22945e+05   -7.45315e+03   -9.38932e+05    5.22248e+03
      Potential    Kinetic En.   Total Energy  Conserved En.    Temperature
   -7.80304e+05    1.37436e+05   -6.42868e+05    8.10286e+06    2.99295e+02
 Pres. DC (bar) Pressure (bar)   Constr. rmsd
   -2.20196e+02   -8.62922e+01    0.00000e+00

           Step           Time
      118250000   236500.00000

   Energies (kJ/mol)
        G96Bond       G96Angle    Proper Dih.  Improper Dih.          LJ-14
    2.37640e+03    3.92577e+03    2.91064e+03    1.13235e+03   -2.64260e+02
     Coulomb-14        LJ (SR)  Disper. corr.   Coulomb (SR)   Coul. recip.
    2.80934e+04    1.22448e+05   -7.49977e+03   -9.37488e+05    5.35023e+03
      Potential    Kinetic En.   Total Energy  Conserved En.    Temperature
   -7.79016e+05    1.38191e+05   -6.40825e+05    8.10312e+06    3.00939e+02
 Pres. DC (bar) Pressure (bar)   Constr. rmsd
   -2.22955e+02    1.00312e+01    0.00000e+00

           Step           Time
      118255000   236510.00000

   Energies (kJ/mol)
        G96Bond       G96Angle    Proper Dih.  Improper Dih.          LJ-14
    2.41819e+03    3.94823e+03    2.80417e+03    1.10787e+03   -4.25682e+02
     Coulomb-14        LJ (SR)  Disper. corr.   Coulomb (SR)   Coul. recip.
    2.83034e+04    1.24076e+05   -7.43723e+03   -9.39239e+05    5.20382e+03
      Potential    Kinetic En.   Total Energy  Conserved En.    Temperature
   -7.79240e+05    1.38561e+05   -6.40679e+05    8.10330e+06    3.01744e+02
 Pres. DC (bar) Pressure (bar)   Constr. rmsd
   -2.19257e+02   -1.18903e+02    0.00000e+00

           Step           Time
      118260000   236520.00000

   Energies (kJ/mol)
        G96Bond       G96Angle    Proper Dih.  Improper Dih.          LJ-14
    2.37456e+03    3.79272e+03    2.72266e+03    1.06894e+03   -4.01467e+02
     Coulomb-14        LJ (SR)  Disper. corr.   Coulomb (SR)   Coul. recip.
    2.82335e+04    1.24133e+05   -7.46962e+03   -9.40047e+05    5.24248e+03
      Potential    Kinetic En.   Total Energy  Conserved En.    Temperature
   -7.80351e+05    1.36781e+05   -6.43570e+05    8.10367e+06    2.97869e+02
 Pres. DC (bar) Pressure (bar)   Constr. rmsd
   -2.21169e+02   -8.27026e+01    0.00000e+00

           Step           Time
      118265000   236530.00000

   Energies (kJ/mol)
        G96Bond       G96Angle    Proper Dih.  Improper Dih.          LJ-14
    2.31846e+03    3.72812e+03    2.63555e+03    1.15145e+03   -2.18984e+02
     Coulomb-14        LJ (SR)  Disper. corr.   Coulomb (SR)   Coul. recip.
    2.83449e+04    1.22880e+05   -7.42623e+03   -9.38977e+05    5.22417e+03
      Potential    Kinetic En.   Total Energy  Conserved En.    Temperature
   -7.80340e+05    1.37178e+05   -6.43162e+05    8.10374e+06    2.98733e+02
 Pres. DC (bar) Pressure (bar)   Constr. rmsd
   -2.18610e+02   -1.45950e+02    0.00000e+00

           Step           Time
      118270000   236540.00000

   Energies (kJ/mol)
        G96Bond       G96Angle    Proper Dih.  Improper Dih.          LJ-14
    2.49822e+03    3.78719e+03    2.71156e+03    1.13606e+03   -3.42925e+02
     Coulomb-14        LJ (SR)  Disper. corr.   Coulomb (SR)   Coul. recip.
    2.82360e+04    1.22549e+05   -7.44787e+03   -9.36531e+05    5.25308e+03
      Potential    Kinetic En.   Total Energy  Conserved En.    Temperature
   -7.78151e+05    1.38494e+05   -6.39657e+05    8.10399e+06    3.01599e+02
 Pres. DC (bar) Pressure (bar)   Constr. rmsd
   -2.19884e+02   -1.09424e+02    0.00000e+00

           Step           Time
      118275000   236550.00000

   Energies (kJ/mol)
        G96Bond       G96Angle    Proper Dih.  Improper Dih.          LJ-14
    2.22204e+03    3.62853e+03    2.71879e+03    1.16657e+03   -3.45913e+02
     Coulomb-14        LJ (SR)  Disper. corr.   Coulomb (SR)   Coul. recip.
    2.85592e+04    1.25045e+05   -7.46337e+03   -9.43566e+05    5.21850e+03
      Potential    Kinetic En.   Total Energy  Conserved En.    Temperature
   -7.82817e+05    1.37511e+05   -6.45306e+05    8.10414e+06    2.99457e+02
 Pres. DC (bar) Pressure (bar)   Constr. rmsd
   -2.20799e+02    5.81942e+01    0.00000e+00

           Step           Time
      118280000   236560.00000

   Energies (kJ/mol)
        G96Bond       G96Angle    Proper Dih.  Improper Dih.          LJ-14
    2.38959e+03    3.60629e+03    2.74991e+03    1.07436e+03   -3.11919e+02
     Coulomb-14        LJ (SR)  Disper. corr.   Coulomb (SR)   Coul. recip.
    2.83705e+04    1.23609e+05   -7.47362e+03   -9.40156e+05    5.25466e+03
      Potential    Kinetic En.   Total Energy  Conserved En.    Temperature
   -7.80887e+05    1.37323e+05   -6.43564e+05    8.10435e+06    2.99048e+02
 Pres. DC (bar) Pressure (bar)   Constr. rmsd
   -2.21405e+02    4.56050e+01    0.00000e+00

           Step           Time
      118285000   236570.00000

   Energies (kJ/mol)
        G96Bond       G96Angle    Proper Dih.  Improper Dih.          LJ-14
    2.52706e+03    3.75490e+03    2.72932e+03    1.05620e+03   -3.20788e+02
     Coulomb-14        LJ (SR)  Disper. corr.   Coulomb (SR)   Coul. recip.
    2.85680e+04    1.23902e+05   -7.44505e+03   -9.39976e+05    5.41419e+03
      Potential    Kinetic En.   Total Energy  Conserved En.    Temperature
   -7.79790e+05    1.38987e+05   -6.40803e+05    8.10455e+06    3.02673e+02
 Pres. DC (bar) Pressure (bar)   Constr. rmsd
   -2.19718e+02   -3.02852e+01    0.00000e+00

           Step           Time
      118290000   236580.00000

   Energies (kJ/mol)
        G96Bond       G96Angle    Proper Dih.  Improper Dih.          LJ-14
    2.30982e+03    3.41836e+03    2.83324e+03    1.09670e+03   -2.73838e+02
     Coulomb-14        LJ (SR)  Disper. corr.   Coulomb (SR)   Coul. recip.
    2.83651e+04    1.21516e+05   -7.43712e+03   -9.38667e+05    5.25966e+03
      Potential    Kinetic En.   Total Energy  Conserved En.    Temperature
   -7.81580e+05    1.37374e+05   -6.44206e+05    8.10475e+06    2.99159e+02
 Pres. DC (bar) Pressure (bar)   Constr. rmsd
   -2.19251e+02   -4.31855e+02    0.00000e+00

           Step           Time
      118295000   236590.00000

   Energies (kJ/mol)
        G96Bond       G96Angle    Proper Dih.  Improper Dih.          LJ-14
    2.34510e+03    3.74780e+03    2.71778e+03    1.10529e+03   -2.92942e+02
     Coulomb-14        LJ (SR)  Disper. corr.   Coulomb (SR)   Coul. recip.
    2.82658e+04    1.24944e+05   -7.48163e+03   -9.41169e+05    5.26054e+03
      Potential    Kinetic En.   Total Energy  Conserved En.    Temperature
   -7.80558e+05    1.38615e+05   -6.41943e+05    8.10484e+06    3.01861e+02
 Pres. DC (bar) Pressure (bar)   Constr. rmsd
   -2.21880e+02    1.94757e+02    0.00000e+00

           Step           Time
      118300000   236600.00000

   Energies (kJ/mol)
        G96Bond       G96Angle    Proper Dih.  Improper Dih.          LJ-14
    2.45496e+03    3.70223e+03    2.79760e+03    1.16710e+03   -2.65896e+02
     Coulomb-14        LJ (SR)  Disper. corr.   Coulomb (SR)   Coul. recip.
    2.83209e+04    1.25337e+05   -7.50813e+03   -9.43385e+05    5.23969e+03
      Potential    Kinetic En.   Total Energy  Conserved En.    Temperature
   -7.82139e+05    1.37780e+05   -6.44359e+05    8.10515e+06    3.00044e+02
 Pres. DC (bar) Pressure (bar)   Constr. rmsd
   -2.23452e+02    1.12657e+02    0.00000e+00

           Step           Time
      118305000   236610.00000

   Energies (kJ/mol)
        G96Bond       G96Angle    Proper Dih.  Improper Dih.          LJ-14
    2.59297e+03    3.61305e+03    2.77217e+03    1.10866e+03   -3.53628e+02
     Coulomb-14        LJ (SR)  Disper. corr.   Coulomb (SR)   Coul. recip.
    2.82965e+04    1.21635e+05   -7.43038e+03   -9.36696e+05    5.31602e+03
      Potential    Kinetic En.   Total Energy  Conserved En.    Temperature
   -7.79145e+05    1.38054e+05   -6.41091e+05    8.10566e+06    3.00642e+02
 Pres. DC (bar) Pressure (bar)   Constr. rmsd
   -2.18854e+02   -3.18302e+02    0.00000e+00

           Step           Time
      118310000   236620.00000

   Energies (kJ/mol)
        G96Bond       G96Angle    Proper Dih.  Improper Dih.          LJ-14
    2.38636e+03    3.67769e+03    2.69428e+03    1.15000e+03   -3.01375e+02
     Coulomb-14        LJ (SR)  Disper. corr.   Coulomb (SR)   Coul. recip.
    2.83336e+04    1.25932e+05   -7.46330e+03   -9.42279e+05    5.19865e+03
```
