## supporting_information for "Enhancing Immune Cell Activation through Cold Atmospheric Plasma: Disruption of PD-1/PD-L1/PD-L2 Immune Checkpoints via Molecular Dynamics": prod.log (part 16 of 64)

```
      Potential    Kinetic En.   Total Energy  Conserved En.    Temperature
   -7.80671e+05    1.37338e+05   -6.43333e+05    8.10622e+06    2.99082e+02
 Pres. DC (bar) Pressure (bar)   Constr. rmsd
   -2.20795e+02    1.83940e+02    0.00000e+00

           Step           Time
      118315000   236630.00000

   Energies (kJ/mol)
        G96Bond       G96Angle    Proper Dih.  Improper Dih.          LJ-14
    2.52108e+03    3.90039e+03    2.77908e+03    1.08581e+03   -3.48856e+02
     Coulomb-14        LJ (SR)  Disper. corr.   Coulomb (SR)   Coul. recip.
    2.83599e+04    1.22599e+05   -7.41323e+03   -9.38886e+05    5.30376e+03
      Potential    Kinetic En.   Total Energy  Conserved En.    Temperature
   -7.80100e+05    1.37522e+05   -6.42578e+05    8.10639e+06    2.99481e+02
 Pres. DC (bar) Pressure (bar)   Constr. rmsd
   -2.17846e+02   -3.27063e+02    0.00000e+00

           Step           Time
      118320000   236640.00000

   Energies (kJ/mol)
        G96Bond       G96Angle    Proper Dih.  Improper Dih.          LJ-14
    2.33435e+03    3.70132e+03    2.75405e+03    1.12239e+03   -2.86712e+02
     Coulomb-14        LJ (SR)  Disper. corr.   Coulomb (SR)   Coul. recip.
    2.84923e+04    1.23131e+05   -7.46420e+03   -9.38674e+05    5.28330e+03
      Potential    Kinetic En.   Total Energy  Conserved En.    Temperature
   -7.79607e+05    1.38047e+05   -6.41560e+05    8.10684e+06    3.00625e+02
 Pres. DC (bar) Pressure (bar)   Constr. rmsd
   -2.20848e+02   -5.11081e+00    0.00000e+00

           Step           Time
      118325000   236650.00000

   Energies (kJ/mol)
        G96Bond       G96Angle    Proper Dih.  Improper Dih.          LJ-14
    2.30573e+03    3.67088e+03    2.73769e+03    1.09216e+03   -3.50022e+02
     Coulomb-14        LJ (SR)  Disper. corr.   Coulomb (SR)   Coul. recip.
    2.84496e+04    1.23099e+05   -7.46173e+03   -9.38563e+05    5.31357e+03
      Potential    Kinetic En.   Total Energy  Conserved En.    Temperature
   -7.79706e+05    1.37312e+05   -6.42394e+05    8.10712e+06    2.99025e+02
 Pres. DC (bar) Pressure (bar)   Constr. rmsd
   -2.20702e+02   -1.03129e+02    0.00000e+00

           Step           Time
      118330000   236660.00000

   Energies (kJ/mol)
        G96Bond       G96Angle    Proper Dih.  Improper Dih.          LJ-14
    2.45065e+03    3.67836e+03    2.81428e+03    1.14435e+03   -3.20037e+02
     Coulomb-14        LJ (SR)  Disper. corr.   Coulomb (SR)   Coul. recip.
    2.84443e+04    1.22894e+05   -7.44200e+03   -9.39997e+05    5.26799e+03
      Potential    Kinetic En.   Total Energy  Conserved En.    Temperature
   -7.81065e+05    1.37280e+05   -6.43785e+05    8.10733e+06    2.98955e+02
 Pres. DC (bar) Pressure (bar)   Constr. rmsd
   -2.19538e+02   -1.50143e+02    0.00000e+00

           Step           Time
      118335000   236670.00000

   Energies (kJ/mol)
        G96Bond       G96Angle    Proper Dih.  Improper Dih.          LJ-14
    2.37423e+03    3.93789e+03    2.80262e+03    1.08580e+03   -3.24730e+02
     Coulomb-14        LJ (SR)  Disper. corr.   Coulomb (SR)   Coul. recip.
    2.83287e+04    1.22698e+05   -7.46056e+03   -9.38181e+05    5.29010e+03
      Potential    Kinetic En.   Total Energy  Conserved En.    Temperature
   -7.79448e+05    1.37623e+05   -6.41825e+05    8.10754e+06    2.99702e+02
 Pres. DC (bar) Pressure (bar)   Constr. rmsd
   -2.20633e+02   -2.60165e+01    0.00000e+00

           Step           Time
      118340000   236680.00000

   Energies (kJ/mol)
        G96Bond       G96Angle    Proper Dih.  Improper Dih.          LJ-14
    2.36468e+03    3.80557e+03    2.78592e+03    1.07793e+03   -2.99294e+02
     Coulomb-14        LJ (SR)  Disper. corr.   Coulomb (SR)   Coul. recip.
    2.79385e+04    1.24709e+05   -7.49450e+03   -9.41649e+05    5.21579e+03
      Potential    Kinetic En.   Total Energy  Conserved En.    Temperature
   -7.81546e+05    1.38087e+05   -6.43459e+05    8.10784e+06    3.00712e+02
 Pres. DC (bar) Pressure (bar)   Constr. rmsd
   -2.22643e+02    2.45319e+02    0.00000e+00

           Step           Time
      118345000   236690.00000

   Energies (kJ/mol)
        G96Bond       G96Angle    Proper Dih.  Improper Dih.          LJ-14
    2.38962e+03    3.60593e+03    2.83913e+03    1.12199e+03   -3.39497e+02
     Coulomb-14        LJ (SR)  Disper. corr.   Coulomb (SR)   Coul. recip.
    2.81372e+04    1.26224e+05   -7.54200e+03   -9.44713e+05    5.20976e+03
      Potential    Kinetic En.   Total Energy  Conserved En.    Temperature
   -7.83068e+05    1.38031e+05   -6.45037e+05    8.10846e+06    3.00590e+02
 Pres. DC (bar) Pressure (bar)   Constr. rmsd
   -2.25470e+02    2.89100e+02    0.00000e+00

           Step           Time
      118350000   236700.00000

   Energies (kJ/mol)
        G96Bond       G96Angle    Proper Dih.  Improper Dih.          LJ-14
    2.25820e+03    3.73375e+03    2.81402e+03    1.10835e+03   -3.45381e+02
     Coulomb-14        LJ (SR)  Disper. corr.   Coulomb (SR)   Coul. recip.
    2.82346e+04    1.23577e+05   -7.43121e+03   -9.38750e+05    5.16540e+03
      Potential    Kinetic En.   Total Energy  Conserved En.    Temperature
   -7.79636e+05    1.37877e+05   -6.41759e+05    8.10874e+06    3.00254e+02
 Pres. DC (bar) Pressure (bar)   Constr. rmsd
   -2.18903e+02   -7.71529e+01    0.00000e+00

           Step           Time
      118355000   236710.00000

   Energies (kJ/mol)
        G96Bond       G96Angle    Proper Dih.  Improper Dih.          LJ-14
    2.43930e+03    3.70410e+03    2.64671e+03    1.15390e+03   -2.18531e+02
     Coulomb-14        LJ (SR)  Disper. corr.   Coulomb (SR)   Coul. recip.
    2.82398e+04    1.24413e+05   -7.50920e+03   -9.42661e+05    5.22162e+03
      Potential    Kinetic En.   Total Energy  Conserved En.    Temperature
   -7.82571e+05    1.38008e+05   -6.44563e+05    8.10904e+06    3.00541e+02
 Pres. DC (bar) Pressure (bar)   Constr. rmsd
   -2.23516e+02    1.03448e+02    0.00000e+00

           Step           Time
      118360000   236720.00000

   Energies (kJ/mol)
        G96Bond       G96Angle    Proper Dih.  Improper Dih.          LJ-14
    2.25481e+03    3.85061e+03    2.70501e+03    1.15542e+03   -2.85532e+02
     Coulomb-14        LJ (SR)  Disper. corr.   Coulomb (SR)   Coul. recip.
    2.83240e+04    1.23700e+05   -7.45714e+03   -9.40119e+05    5.19991e+03
      Potential    Kinetic En.   Total Energy  Conserved En.    Temperature
   -7.80671e+05    1.38072e+05   -6.42600e+05    8.10924e+06    3.00679e+02
 Pres. DC (bar) Pressure (bar)   Constr. rmsd
   -2.20431e+02    6.27235e+01    0.00000e+00

           Step           Time
      118365000   236730.00000

   Energies (kJ/mol)
        G96Bond       G96Angle    Proper Dih.  Improper Dih.          LJ-14
    2.37647e+03    3.86840e+03    2.77005e+03    1.14239e+03   -3.46863e+02
     Coulomb-14        LJ (SR)  Disper. corr.   Coulomb (SR)   Coul. recip.
    2.82124e+04    1.23353e+05   -7.45733e+03   -9.39476e+05    5.33784e+03
      Potential    Kinetic En.   Total Energy  Conserved En.    Temperature
   -7.80220e+05    1.37757e+05   -6.42463e+05    8.10946e+06    2.99994e+02
 Pres. DC (bar) Pressure (bar)   Constr. rmsd
   -2.20442e+02   -1.05109e+02    0.00000e+00

           Step           Time
      118370000   236740.00000

   Energies (kJ/mol)
        G96Bond       G96Angle    Proper Dih.  Improper Dih.          LJ-14
    2.32207e+03    3.69440e+03    2.78634e+03    1.09389e+03   -2.25566e+02
     Coulomb-14        LJ (SR)  Disper. corr.   Coulomb (SR)   Coul. recip.
    2.81996e+04    1.25100e+05   -7.47350e+03   -9.42549e+05    5.19204e+03
      Potential    Kinetic En.   Total Energy  Conserved En.    Temperature
   -7.81860e+05    1.39105e+05   -6.42756e+05    8.10965e+06    3.02928e+02
 Pres. DC (bar) Pressure (bar)   Constr. rmsd
   -2.21398e+02    1.37739e+02    0.00000e+00

           Step           Time
      118375000   236750.00000

   Energies (kJ/mol)
        G96Bond       G96Angle    Proper Dih.  Improper Dih.          LJ-14
    2.28071e+03    3.57424e+03    2.79123e+03    1.06296e+03   -2.56991e+02
     Coulomb-14        LJ (SR)  Disper. corr.   Coulomb (SR)   Coul. recip.
    2.82380e+04    1.26696e+05   -7.52888e+03   -9.44145e+05    5.27944e+03
      Potential    Kinetic En.   Total Energy  Conserved En.    Temperature
   -7.82009e+05    1.37943e+05   -6.44066e+05    8.10995e+06    3.00399e+02
 Pres. DC (bar) Pressure (bar)   Constr. rmsd
   -2.24688e+02    3.36764e+02    0.00000e+00

           Step           Time
      118380000   236760.00000

   Energies (kJ/mol)
        G96Bond       G96Angle    Proper Dih.  Improper Dih.          LJ-14
    2.39631e+03    3.77801e+03    2.82565e+03    1.12950e+03   -3.41053e+02
     Coulomb-14        LJ (SR)  Disper. corr.   Coulomb (SR)   Coul. recip.
    2.83637e+04    1.25480e+05   -7.43835e+03   -9.42855e+05    5.19283e+03
      Potential    Kinetic En.   Total Energy  Conserved En.    Temperature
   -7.81468e+05    1.36963e+05   -6.44506e+05    8.11012e+06    2.98264e+02
 Pres. DC (bar) Pressure (bar)   Constr. rmsd
   -2.19323e+02    1.49799e+02    0.00000e+00

           Step           Time
      118385000   236770.00000

   Energies (kJ/mol)
        G96Bond       G96Angle    Proper Dih.  Improper Dih.          LJ-14
    2.38432e+03    3.84351e+03    2.67249e+03    1.08989e+03   -2.84490e+02
     Coulomb-14        LJ (SR)  Disper. corr.   Coulomb (SR)   Coul. recip.
    2.84972e+04    1.24489e+05   -7.48864e+03   -9.41300e+05    5.41266e+03
      Potential    Kinetic En.   Total Energy  Conserved En.    Temperature
   -7.80684e+05    1.37665e+05   -6.43019e+05    8.11055e+06    2.99793e+02
 Pres. DC (bar) Pressure (bar)   Constr. rmsd
   -2.22295e+02    8.45649e+01    0.00000e+00

           Step           Time
      118390000   236780.00000

   Energies (kJ/mol)
        G96Bond       G96Angle    Proper Dih.  Improper Dih.          LJ-14
    2.38789e+03    3.74963e+03    2.85037e+03    1.04843e+03   -3.02443e+02
     Coulomb-14        LJ (SR)  Disper. corr.   Coulomb (SR)   Coul. recip.
    2.83608e+04    1.24597e+05   -7.42286e+03   -9.39507e+05    5.47623e+03
      Potential    Kinetic En.   Total Energy  Conserved En.    Temperature
   -7.78763e+05    1.37408e+05   -6.41355e+05    8.11088e+06    2.99234e+02
 Pres. DC (bar) Pressure (bar)   Constr. rmsd
   -2.18412e+02    8.86015e+01    0.00000e+00

           Step           Time
      118395000   236790.00000

   Energies (kJ/mol)
        G96Bond       G96Angle    Proper Dih.  Improper Dih.          LJ-14
    2.41756e+03    3.48181e+03    2.79421e+03    1.11243e+03   -2.50455e+02
     Coulomb-14        LJ (SR)  Disper. corr.   Coulomb (SR)   Coul. recip.
    2.85244e+04    1.23563e+05   -7.49494e+03   -9.40220e+05    5.32960e+03
      Potential    Kinetic En.   Total Energy  Conserved En.    Temperature
   -7.80742e+05    1.38444e+05   -6.42298e+05    8.11128e+06    3.01490e+02
 Pres. DC (bar) Pressure (bar)   Constr. rmsd
   -2.22669e+02    6.47452e+01    0.00000e+00

           Step           Time
      118400000   236800.00000

   Energies (kJ/mol)
        G96Bond       G96Angle    Proper Dih.  Improper Dih.          LJ-14
    2.34837e+03    3.77104e+03    2.72474e+03    1.10925e+03   -3.57680e+02
     Coulomb-14        LJ (SR)  Disper. corr.   Coulomb (SR)   Coul. recip.
    2.85695e+04    1.24690e+05   -7.50283e+03   -9.42552e+05    5.29766e+03
      Potential    Kinetic En.   Total Energy  Conserved En.    Temperature
   -7.81901e+05    1.38553e+05   -6.43348e+05    8.11140e+06    3.01728e+02
 Pres. DC (bar) Pressure (bar)   Constr. rmsd
   -2.23137e+02    8.28719e+01    0.00000e+00

           Step           Time
      118405000   236810.00000

   Energies (kJ/mol)
        G96Bond       G96Angle    Proper Dih.  Improper Dih.          LJ-14
    2.38885e+03    3.59564e+03    2.80580e+03    1.18797e+03   -2.76771e+02
     Coulomb-14        LJ (SR)  Disper. corr.   Coulomb (SR)   Coul. recip.
    2.86973e+04    1.23285e+05   -7.44925e+03   -9.39219e+05    5.12897e+03
      Potential    Kinetic En.   Total Energy  Conserved En.    Temperature
   -7.79856e+05    1.37276e+05   -6.42580e+05    8.11172e+06    2.98945e+02
 Pres. DC (bar) Pressure (bar)   Constr. rmsd
   -2.19965e+02   -8.47659e+01    0.00000e+00

           Step           Time
      118410000   236820.00000

   Energies (kJ/mol)
        G96Bond       G96Angle    Proper Dih.  Improper Dih.          LJ-14
    2.27309e+03    3.69473e+03    2.73002e+03    1.11385e+03   -2.90207e+02
     Coulomb-14        LJ (SR)  Disper. corr.   Coulomb (SR)   Coul. recip.
    2.85534e+04    1.23245e+05   -7.50316e+03   -9.40301e+05    5.18749e+03
      Potential    Kinetic En.   Total Energy  Conserved En.    Temperature
   -7.81296e+05    1.37108e+05   -6.44188e+05    8.11185e+06    2.98581e+02
 Pres. DC (bar) Pressure (bar)   Constr. rmsd
   -2.23157e+02   -2.06604e+01    0.00000e+00

           Step           Time
      118415000   236830.00000

   Energies (kJ/mol)
        G96Bond       G96Angle    Proper Dih.  Improper Dih.          LJ-14
    2.37246e+03    3.69585e+03    2.73699e+03    1.11527e+03   -3.18354e+02
     Coulomb-14        LJ (SR)  Disper. corr.   Coulomb (SR)   Coul. recip.
    2.84851e+04    1.24390e+05   -7.46525e+03   -9.40673e+05    5.22007e+03
      Potential    Kinetic En.   Total Energy  Conserved En.    Temperature
   -7.80442e+05    1.37574e+05   -6.42868e+05    8.11266e+06    2.99594e+02
 Pres. DC (bar) Pressure (bar)   Constr. rmsd
   -2.20910e+02    4.84181e+01    0.00000e+00

           Step           Time
      118420000   236840.00000

   Energies (kJ/mol)
        G96Bond       G96Angle    Proper Dih.  Improper Dih.          LJ-14
    2.29214e+03    3.60185e+03    2.69147e+03    1.11211e+03   -2.19402e+02
     Coulomb-14        LJ (SR)  Disper. corr.   Coulomb (SR)   Coul. recip.
    2.85577e+04    1.25560e+05   -7.48176e+03   -9.42434e+05    5.29533e+03
      Potential    Kinetic En.   Total Energy  Conserved En.    Temperature
   -7.81024e+05    1.37694e+05   -6.43330e+05    8.11287e+06    2.99857e+02
 Pres. DC (bar) Pressure (bar)   Constr. rmsd
   -2.21888e+02    2.55545e+02    0.00000e+00

           Step           Time
      118425000   236850.00000

   Energies (kJ/mol)
        G96Bond       G96Angle    Proper Dih.  Improper Dih.          LJ-14
    2.33723e+03    3.77045e+03    2.78396e+03    1.07798e+03   -2.97709e+02
     Coulomb-14        LJ (SR)  Disper. corr.   Coulomb (SR)   Coul. recip.
    2.85500e+04    1.23543e+05   -7.40136e+03   -9.38699e+05    5.33761e+03
      Potential    Kinetic En.   Total Energy  Conserved En.    Temperature
   -7.78998e+05    1.38126e+05   -6.40872e+05    8.11300e+06    3.00798e+02
 Pres. DC (bar) Pressure (bar)   Constr. rmsd
   -2.17150e+02   -7.75036e+01    0.00000e+00

           Step           Time
      118430000   236860.00000

   Energies (kJ/mol)
        G96Bond       G96Angle    Proper Dih.  Improper Dih.          LJ-14
    2.39159e+03    3.64782e+03    2.83019e+03    1.04962e+03   -2.84826e+02
     Coulomb-14        LJ (SR)  Disper. corr.   Coulomb (SR)   Coul. recip.
    2.84532e+04    1.24909e+05   -7.49523e+03   -9.41875e+05    5.16874e+03
      Potential    Kinetic En.   Total Energy  Conserved En.    Temperature
   -7.81204e+05    1.36900e+05   -6.44305e+05    8.11319e+06    2.98127e+02
 Pres. DC (bar) Pressure (bar)   Constr. rmsd
   -2.22686e+02    1.88336e+02    0.00000e+00

           Step           Time
      118435000   236870.00000

   Energies (kJ/mol)
        G96Bond       G96Angle    Proper Dih.  Improper Dih.          LJ-14
    2.28012e+03    3.69661e+03    2.83809e+03    1.08750e+03   -3.32253e+02
     Coulomb-14        LJ (SR)  Disper. corr.   Coulomb (SR)   Coul. recip.
    2.84936e+04    1.24891e+05   -7.44811e+03   -9.41096e+05    5.16925e+03
      Potential    Kinetic En.   Total Energy  Conserved En.    Temperature
   -7.80420e+05    1.38536e+05   -6.41884e+05    8.11332e+06    3.01691e+02
 Pres. DC (bar) Pressure (bar)   Constr. rmsd
   -2.19898e+02    5.68273e+01    0.00000e+00

           Step           Time
      118440000   236880.00000

   Energies (kJ/mol)
        G96Bond       G96Angle    Proper Dih.  Improper Dih.          LJ-14
    2.37112e+03    3.75172e+03    2.82245e+03    9.94669e+02   -3.89304e+02
     Coulomb-14        LJ (SR)  Disper. corr.   Coulomb (SR)   Coul. recip.
    2.85607e+04    1.22601e+05   -7.43455e+03   -9.38548e+05    5.36908e+03
      Potential    Kinetic En.   Total Energy  Conserved En.    Temperature
   -7.79901e+05    1.38202e+05   -6.41700e+05    8.11366e+06    3.00962e+02
 Pres. DC (bar) Pressure (bar)   Constr. rmsd
   -2.19100e+02   -1.30276e+02    0.00000e+00

           Step           Time
      118445000   236890.00000

   Energies (kJ/mol)
        G96Bond       G96Angle    Proper Dih.  Improper Dih.          LJ-14
    2.41758e+03    3.70156e+03    2.79621e+03    1.12209e+03   -2.39113e+02
     Coulomb-14        LJ (SR)  Disper. corr.   Coulomb (SR)   Coul. recip.
    2.84364e+04    1.24473e+05   -7.44724e+03   -9.40387e+05    5.36489e+03
      Potential    Kinetic En.   Total Energy  Conserved En.    Temperature
   -7.79761e+05    1.38270e+05   -6.41492e+05    8.11403e+06    3.01110e+02
 Pres. DC (bar) Pressure (bar)   Constr. rmsd
   -2.19847e+02    8.70894e+01    0.00000e+00

           Step           Time
      118450000   236900.00000

   Energies (kJ/mol)
        G96Bond       G96Angle    Proper Dih.  Improper Dih.          LJ-14
    2.23004e+03    3.68239e+03    2.76719e+03    1.06159e+03   -2.73504e+02
     Coulomb-14        LJ (SR)  Disper. corr.   Coulomb (SR)   Coul. recip.
    2.84891e+04    1.24426e+05   -7.49374e+03   -9.42188e+05    5.25748e+03
      Potential    Kinetic En.   Total Energy  Conserved En.    Temperature
   -7.82042e+05    1.36918e+05   -6.45124e+05    8.11445e+06    2.98166e+02
 Pres. DC (bar) Pressure (bar)   Constr. rmsd
   -2.22598e+02    1.90361e+02    0.00000e+00

           Step           Time
      118455000   236910.00000

   Energies (kJ/mol)
        G96Bond       G96Angle    Proper Dih.  Improper Dih.          LJ-14
    2.24530e+03    3.89897e+03    2.77831e+03    1.21656e+03   -4.21387e+02
     Coulomb-14        LJ (SR)  Disper. corr.   Coulomb (SR)   Coul. recip.
    2.83764e+04    1.23007e+05   -7.42746e+03   -9.39306e+05    5.22367e+03
      Potential    Kinetic En.   Total Energy  Conserved En.    Temperature
   -7.80408e+05    1.37895e+05   -6.42513e+05    8.11542e+06    3.00295e+02
 Pres. DC (bar) Pressure (bar)   Constr. rmsd
   -2.18682e+02   -5.78792e+01    0.00000e+00

           Step           Time
      118460000   236920.00000

   Energies (kJ/mol)
        G96Bond       G96Angle    Proper Dih.  Improper Dih.          LJ-14
    2.38339e+03    3.74174e+03    2.69284e+03    1.10391e+03   -2.73061e+02
     Coulomb-14        LJ (SR)  Disper. corr.   Coulomb (SR)   Coul. recip.
    2.83406e+04    1.24016e+05   -7.46808e+03   -9.41085e+05    5.21588e+03
      Potential    Kinetic En.   Total Energy  Conserved En.    Temperature
   -7.81332e+05    1.38028e+05   -6.43305e+05    8.11563e+06    3.00583e+02
 Pres. DC (bar) Pressure (bar)   Constr. rmsd
   -2.21078e+02    8.79820e+01    0.00000e+00

           Step           Time
      118465000   236930.00000

   Energies (kJ/mol)
        G96Bond       G96Angle    Proper Dih.  Improper Dih.          LJ-14
    2.38488e+03    3.57044e+03    2.80112e+03    1.11560e+03   -3.21884e+02
     Coulomb-14        LJ (SR)  Disper. corr.   Coulomb (SR)   Coul. recip.
    2.83825e+04    1.21895e+05   -7.42197e+03   -9.37340e+05    5.32600e+03
      Potential    Kinetic En.   Total Energy  Conserved En.    Temperature
   -7.79609e+05    1.38933e+05   -6.40676e+05    8.11578e+06    3.02555e+02
 Pres. DC (bar) Pressure (bar)   Constr. rmsd
   -2.18359e+02   -2.38220e+02    0.00000e+00

           Step           Time
      118470000   236940.00000

   Energies (kJ/mol)
        G96Bond       G96Angle    Proper Dih.  Improper Dih.          LJ-14
    2.48621e+03    3.71980e+03    2.78689e+03    1.13940e+03   -2.37788e+02
     Coulomb-14        LJ (SR)  Disper. corr.   Coulomb (SR)   Coul. recip.
    2.84633e+04    1.22827e+05   -7.45617e+03   -9.38782e+05    5.24527e+03
      Potential    Kinetic En.   Total Energy  Conserved En.    Temperature
   -7.79808e+05    1.37998e+05   -6.41810e+05    8.11615e+06    3.00519e+02
 Pres. DC (bar) Pressure (bar)   Constr. rmsd
   -2.20374e+02   -3.61549e+01    0.00000e+00

           Step           Time
      118475000   236950.00000

   Energies (kJ/mol)
        G96Bond       G96Angle    Proper Dih.  Improper Dih.          LJ-14
    2.41877e+03    3.65886e+03    2.77866e+03    1.08413e+03   -2.66214e+02
     Coulomb-14        LJ (SR)  Disper. corr.   Coulomb (SR)   Coul. recip.
    2.84109e+04    1.23714e+05   -7.45326e+03   -9.40589e+05    5.24702e+03
      Potential    Kinetic En.   Total Energy  Conserved En.    Temperature
   -7.80997e+05    1.38135e+05   -6.42861e+05    8.11621e+06    3.00818e+02
 Pres. DC (bar) Pressure (bar)   Constr. rmsd
   -2.20202e+02    5.48651e+01    0.00000e+00

           Step           Time
      118480000   236960.00000

   Energies (kJ/mol)
        G96Bond       G96Angle    Proper Dih.  Improper Dih.          LJ-14
    2.52997e+03    3.62668e+03    2.82510e+03    1.13266e+03   -3.12736e+02
     Coulomb-14        LJ (SR)  Disper. corr.   Coulomb (SR)   Coul. recip.
    2.84134e+04    1.21909e+05   -7.39596e+03   -9.36415e+05    5.33811e+03
      Potential    Kinetic En.   Total Energy  Conserved En.    Temperature
   -7.78349e+05    1.37622e+05   -6.40727e+05    8.11693e+06    2.99700e+02
 Pres. DC (bar) Pressure (bar)   Constr. rmsd
   -2.16834e+02   -4.61427e+02    0.00000e+00

           Step           Time
      118485000   236970.00000

   Energies (kJ/mol)
        G96Bond       G96Angle    Proper Dih.  Improper Dih.          LJ-14
    2.40905e+03    3.61796e+03    2.75744e+03    1.14338e+03   -2.60715e+02
     Coulomb-14        LJ (SR)  Disper. corr.   Coulomb (SR)   Coul. recip.
    2.84845e+04    1.24934e+05   -7.44988e+03   -9.41149e+05    5.19049e+03
      Potential    Kinetic En.   Total Energy  Conserved En.    Temperature
   -7.80322e+05    1.37949e+05   -6.42373e+05    8.11759e+06    3.00412e+02
 Pres. DC (bar) Pressure (bar)   Constr. rmsd
   -2.20003e+02    1.05090e+02    0.00000e+00

           Step           Time
      118490000   236980.00000

   Energies (kJ/mol)
        G96Bond       G96Angle    Proper Dih.  Improper Dih.          LJ-14
    2.27489e+03    3.68581e+03    2.81221e+03    1.18287e+03   -2.24087e+02
     Coulomb-14        LJ (SR)  Disper. corr.   Coulomb (SR)   Coul. recip.
    2.85837e+04    1.23889e+05   -7.46751e+03   -9.40311e+05    5.25347e+03
      Potential    Kinetic En.   Total Energy  Conserved En.    Temperature
   -7.80320e+05    1.38216e+05   -6.42104e+05    8.11785e+06    3.00993e+02
 Pres. DC (bar) Pressure (bar)   Constr. rmsd
   -2.21044e+02    1.37111e+02    0.00000e+00

           Step           Time
      118495000   236990.00000

   Energies (kJ/mol)
        G96Bond       G96Angle    Proper Dih.  Improper Dih.          LJ-14
    2.30843e+03    3.76932e+03    2.80377e+03    1.15414e+03   -3.18596e+02
     Coulomb-14        LJ (SR)  Disper. corr.   Coulomb (SR)   Coul. recip.
    2.83237e+04    1.23912e+05   -7.46155e+03   -9.40280e+05    5.31738e+03
      Potential    Kinetic En.   Total Energy  Conserved En.    Temperature
   -7.80471e+05    1.37778e+05   -6.42693e+05    8.11802e+06    3.00039e+02
 Pres. DC (bar) Pressure (bar)   Constr. rmsd
   -2.20692e+02    1.08413e+01    0.00000e+00

           Step           Time
      118500000   237000.00000

   Energies (kJ/mol)
        G96Bond       G96Angle    Proper Dih.  Improper Dih.          LJ-14
    2.35234e+03    3.83886e+03    2.83293e+03    1.07287e+03   -3.19351e+02
     Coulomb-14        LJ (SR)  Disper. corr.   Coulomb (SR)   Coul. recip.
    2.83302e+04    1.24794e+05   -7.54445e+03   -9.42128e+05    5.18464e+03
      Potential    Kinetic En.   Total Energy  Conserved En.    Temperature
   -7.81586e+05    1.39049e+05   -6.42537e+05    8.11867e+06    3.02808e+02
 Pres. DC (bar) Pressure (bar)   Constr. rmsd
   -2.25617e+02    2.82939e+02    0.00000e+00

           Step           Time
      118505000   237010.00000

   Energies (kJ/mol)
        G96Bond       G96Angle    Proper Dih.  Improper Dih.          LJ-14
    2.52439e+03    3.51842e+03    2.79304e+03    1.08949e+03   -3.26605e+02
     Coulomb-14        LJ (SR)  Disper. corr.   Coulomb (SR)   Coul. recip.
    2.86448e+04    1.25536e+05   -7.44917e+03   -9.43137e+05    5.28170e+03
      Potential    Kinetic En.   Total Energy  Conserved En.    Temperature
   -7.81525e+05    1.37708e+05   -6.43817e+05    8.11931e+06    2.99888e+02
 Pres. DC (bar) Pressure (bar)   Constr. rmsd
   -2.19961e+02    7.87574e+00    0.00000e+00

           Step           Time
      118510000   237020.00000

   Energies (kJ/mol)
        G96Bond       G96Angle    Proper Dih.  Improper Dih.          LJ-14
    2.38519e+03    3.85945e+03    2.80881e+03    1.11915e+03   -2.84070e+02
     Coulomb-14        LJ (SR)  Disper. corr.   Coulomb (SR)   Coul. recip.
    2.85269e+04    1.25104e+05   -7.45118e+03   -9.42265e+05    5.15849e+03
      Potential    Kinetic En.   Total Energy  Conserved En.    Temperature
   -7.81038e+05    1.38633e+05   -6.42405e+05    8.11948e+06    3.01902e+02
 Pres. DC (bar) Pressure (bar)   Constr. rmsd
   -2.20079e+02    6.43954e+01    0.00000e+00

           Step           Time
      118515000   237030.00000

   Energies (kJ/mol)
        G96Bond       G96Angle    Proper Dih.  Improper Dih.          LJ-14
    2.35508e+03    3.64980e+03    2.73249e+03    1.07155e+03   -2.29960e+02
     Coulomb-14        LJ (SR)  Disper. corr.   Coulomb (SR)   Coul. recip.
    2.85444e+04    1.24389e+05   -7.51148e+03   -9.41666e+05    5.22145e+03
      Potential    Kinetic En.   Total Energy  Conserved En.    Temperature
   -7.81444e+05    1.36274e+05   -6.45170e+05    8.11985e+06    2.96765e+02
 Pres. DC (bar) Pressure (bar)   Constr. rmsd
   -2.23651e+02    1.57347e+02    0.00000e+00

           Step           Time
      118520000   237040.00000

   Energies (kJ/mol)
        G96Bond       G96Angle    Proper Dih.  Improper Dih.          LJ-14
    2.31769e+03    3.57530e+03    2.69669e+03    1.00758e+03   -3.02955e+02
     Coulomb-14        LJ (SR)  Disper. corr.   Coulomb (SR)   Coul. recip.
    2.85221e+04    1.23363e+05   -7.47155e+03   -9.40828e+05    5.25444e+03
      Potential    Kinetic En.   Total Energy  Conserved En.    Temperature
   -7.81866e+05    1.37597e+05   -6.44268e+05    8.12013e+06    2.99646e+02
 Pres. DC (bar) Pressure (bar)   Constr. rmsd
   -2.21283e+02    7.11366e+01    0.00000e+00

           Step           Time
      118525000   237050.00000

   Energies (kJ/mol)
        G96Bond       G96Angle    Proper Dih.  Improper Dih.          LJ-14
    2.40461e+03    3.65772e+03    2.80977e+03    1.20089e+03   -2.88579e+02
     Coulomb-14        LJ (SR)  Disper. corr.   Coulomb (SR)   Coul. recip.
    2.85557e+04    1.21619e+05   -7.42263e+03   -9.37103e+05    5.25105e+03
      Potential    Kinetic En.   Total Energy  Conserved En.    Temperature
   -7.79315e+05    1.37571e+05   -6.41744e+05    8.12036e+06    2.99588e+02
 Pres. DC (bar) Pressure (bar)   Constr. rmsd
   -2.18398e+02   -2.45768e+02    0.00000e+00

           Step           Time
      118530000   237060.00000

   Energies (kJ/mol)
        G96Bond       G96Angle    Proper Dih.  Improper Dih.          LJ-14
    2.46503e+03    3.73993e+03    2.75578e+03    1.10027e+03   -3.84681e+02
     Coulomb-14        LJ (SR)  Disper. corr.   Coulomb (SR)   Coul. recip.
    2.83481e+04    1.22380e+05   -7.42300e+03   -9.38997e+05    5.17076e+03
      Potential    Kinetic En.   Total Energy  Conserved En.    Temperature
   -7.80844e+05    1.37192e+05   -6.43652e+05    8.12057e+06    2.98763e+02
 Pres. DC (bar) Pressure (bar)   Constr. rmsd
   -2.18420e+02   -3.04529e+02    0.00000e+00

           Step           Time
      118535000   237070.00000

   Energies (kJ/mol)
        G96Bond       G96Angle    Proper Dih.  Improper Dih.          LJ-14
    2.35319e+03    3.70981e+03    2.79284e+03    1.02490e+03   -2.61455e+02
     Coulomb-14        LJ (SR)  Disper. corr.   Coulomb (SR)   Coul. recip.
    2.83683e+04    1.25618e+05   -7.57480e+03   -9.43667e+05    5.07392e+03
      Potential    Kinetic En.   Total Energy  Conserved En.    Temperature
   -7.82562e+05    1.37508e+05   -6.45053e+05    8.12116e+06    2.99452e+02
 Pres. DC (bar) Pressure (bar)   Constr. rmsd
   -2.27434e+02    4.16738e+02    0.00000e+00

           Step           Time
      118540000   237080.00000

   Energies (kJ/mol)
        G96Bond       G96Angle    Proper Dih.  Improper Dih.          LJ-14
    2.38416e+03    3.88378e+03    2.69256e+03    1.14755e+03   -3.17404e+02
     Coulomb-14        LJ (SR)  Disper. corr.   Coulomb (SR)   Coul. recip.
    2.82428e+04    1.24760e+05   -7.47237e+03   -9.40321e+05    5.32506e+03
      Potential    Kinetic En.   Total Energy  Conserved En.    Temperature
   -7.79675e+05    1.38370e+05   -6.41304e+05    8.12154e+06    3.01329e+02
 Pres. DC (bar) Pressure (bar)   Constr. rmsd
   -2.21331e+02    6.20463e+01    0.00000e+00

           Step           Time
      118545000   237090.00000

   Energies (kJ/mol)
        G96Bond       G96Angle    Proper Dih.  Improper Dih.          LJ-14
    2.36473e+03    3.54198e+03    2.84167e+03    1.08729e+03   -2.81060e+02
     Coulomb-14        LJ (SR)  Disper. corr.   Coulomb (SR)   Coul. recip.
    2.83860e+04    1.21655e+05   -7.43172e+03   -9.36096e+05    5.31026e+03
      Potential    Kinetic En.   Total Energy  Conserved En.    Temperature
   -7.78622e+05    1.37623e+05   -6.40998e+05    8.12179e+06    2.99702e+02
 Pres. DC (bar) Pressure (bar)   Constr. rmsd
   -2.18933e+02   -1.94237e+02    0.00000e+00

           Step           Time
      118550000   237100.00000

   Energies (kJ/mol)
        G96Bond       G96Angle    Proper Dih.  Improper Dih.          LJ-14
    2.39754e+03    3.66480e+03    2.70575e+03    1.16560e+03   -2.72882e+02
     Coulomb-14        LJ (SR)  Disper. corr.   Coulomb (SR)   Coul. recip.
    2.84037e+04    1.24129e+05   -7.48078e+03   -9.39713e+05    5.48831e+03
      Potential    Kinetic En.   Total Energy  Conserved En.    Temperature
   -7.79513e+05    1.37880e+05   -6.41633e+05    8.12223e+06    3.00262e+02
 Pres. DC (bar) Pressure (bar)   Constr. rmsd
   -2.21830e+02    2.22168e+02    0.00000e+00

           Step           Time
      118555000   237110.00000

   Energies (kJ/mol)
        G96Bond       G96Angle    Proper Dih.  Improper Dih.          LJ-14
    2.38700e+03    3.80980e+03    2.77435e+03    1.14946e+03   -3.56944e+02
     Coulomb-14        LJ (SR)  Disper. corr.   Coulomb (SR)   Coul. recip.
    2.83909e+04    1.23867e+05   -7.41939e+03   -9.39569e+05    5.37872e+03
      Potential    Kinetic En.   Total Energy  Conserved En.    Temperature
   -7.79587e+05    1.38870e+05   -6.40717e+05    8.12270e+06    3.02418e+02
 Pres. DC (bar) Pressure (bar)   Constr. rmsd
   -2.18208e+02   -4.90406e+01    0.00000e+00

           Step           Time
      118560000   237120.00000

   Energies (kJ/mol)
        G96Bond       G96Angle    Proper Dih.  Improper Dih.          LJ-14
    2.42831e+03    3.73639e+03    2.82823e+03    1.08944e+03   -2.63836e+02
     Coulomb-14        LJ (SR)  Disper. corr.   Coulomb (SR)   Coul. recip.
    2.82905e+04    1.22869e+05   -7.44072e+03   -9.39654e+05    5.26446e+03
      Potential    Kinetic En.   Total Energy  Conserved En.    Temperature
   -7.80852e+05    1.37244e+05   -6.43607e+05    8.12314e+06    2.98877e+02
 Pres. DC (bar) Pressure (bar)   Constr. rmsd
   -2.19463e+02   -1.68467e+02    0.00000e+00

           Step           Time
      118565000   237130.00000

   Energies (kJ/mol)
        G96Bond       G96Angle    Proper Dih.  Improper Dih.          LJ-14
    2.35253e+03    3.89291e+03    2.71535e+03    1.16516e+03   -2.72701e+02
     Coulomb-14        LJ (SR)  Disper. corr.   Coulomb (SR)   Coul. recip.
    2.81196e+04    1.24153e+05   -7.46080e+03   -9.40537e+05    5.26888e+03
      Potential    Kinetic En.   Total Energy  Conserved En.    Temperature
   -7.80603e+05    1.37366e+05   -6.43237e+05    8.12344e+06    2.99142e+02
 Pres. DC (bar) Pressure (bar)   Constr. rmsd
   -2.20647e+02    1.27942e+01    0.00000e+00

           Step           Time
      118570000   237140.00000

   Energies (kJ/mol)
        G96Bond       G96Angle    Proper Dih.  Improper Dih.          LJ-14
    2.31433e+03    3.62054e+03    2.89387e+03    1.08674e+03   -3.21934e+02
     Coulomb-14        LJ (SR)  Disper. corr.   Coulomb (SR)   Coul. recip.
    2.83617e+04    1.23771e+05   -7.44039e+03   -9.39130e+05    5.20077e+03
      Potential    Kinetic En.   Total Energy  Conserved En.    Temperature
   -7.79644e+05    1.37541e+05   -6.42103e+05    8.12380e+06    2.99523e+02
 Pres. DC (bar) Pressure (bar)   Constr. rmsd
   -2.19443e+02    1.63495e+01    0.00000e+00

           Step           Time
      118575000   237150.00000

   Energies (kJ/mol)
        G96Bond       G96Angle    Proper Dih.  Improper Dih.          LJ-14
    2.36156e+03    3.81701e+03    2.87512e+03    1.08951e+03   -3.39018e+02
     Coulomb-14        LJ (SR)  Disper. corr.   Coulomb (SR)   Coul. recip.
    2.81637e+04    1.22864e+05   -7.47406e+03   -9.39242e+05    5.45543e+03
      Potential    Kinetic En.   Total Energy  Conserved En.    Temperature
   -7.80429e+05    1.37871e+05   -6.42558e+05    8.12426e+06    3.00242e+02
 Pres. DC (bar) Pressure (bar)   Constr. rmsd
   -2.21431e+02   -7.23384e+01    0.00000e+00

           Step           Time
      118580000   237160.00000

   Energies (kJ/mol)
        G96Bond       G96Angle    Proper Dih.  Improper Dih.          LJ-14
    2.41211e+03    3.70379e+03    2.77711e+03    1.11802e+03   -3.09463e+02
     Coulomb-14        LJ (SR)  Disper. corr.   Coulomb (SR)   Coul. recip.
    2.84288e+04    1.25220e+05   -7.43926e+03   -9.41974e+05    5.34174e+03
      Potential    Kinetic En.   Total Energy  Conserved En.    Temperature
   -7.80722e+05    1.38527e+05   -6.42195e+05    8.12494e+06    3.01670e+02
 Pres. DC (bar) Pressure (bar)   Constr. rmsd
   -2.19377e+02   -7.77540e+01    0.00000e+00

           Step           Time
      118585000   237170.00000

   Energies (kJ/mol)
        G96Bond       G96Angle    Proper Dih.  Improper Dih.          LJ-14
    2.40743e+03    3.52755e+03    2.76532e+03    1.03951e+03   -2.92729e+02
     Coulomb-14        LJ (SR)  Disper. corr.   Coulomb (SR)   Coul. recip.
    2.82102e+04    1.24973e+05   -7.48746e+03   -9.42536e+05    5.20295e+03
      Potential    Kinetic En.   Total Energy  Conserved En.    Temperature
   -7.82190e+05    1.37586e+05   -6.44604e+05    8.12514e+06    2.99621e+02
 Pres. DC (bar) Pressure (bar)   Constr. rmsd
   -2.22225e+02    1.04588e+02    0.00000e+00

           Step           Time
      118590000   237180.00000

   Energies (kJ/mol)
        G96Bond       G96Angle    Proper Dih.  Improper Dih.          LJ-14
    2.45552e+03    3.58910e+03    2.75675e+03    1.12897e+03   -2.78241e+02
     Coulomb-14        LJ (SR)  Disper. corr.   Coulomb (SR)   Coul. recip.
    2.81894e+04    1.24649e+05   -7.50568e+03   -9.39873e+05    5.34701e+03
      Potential    Kinetic En.   Total Energy  Conserved En.    Temperature
   -7.79542e+05    1.38111e+05   -6.41431e+05    8.12552e+06    3.00764e+02
 Pres. DC (bar) Pressure (bar)   Constr. rmsd
   -2.23307e+02    1.86692e+02    0.00000e+00

           Step           Time
      118595000   237190.00000

   Energies (kJ/mol)
        G96Bond       G96Angle    Proper Dih.  Improper Dih.          LJ-14
    2.42118e+03    3.68970e+03    2.79244e+03    1.10764e+03   -2.42515e+02
     Coulomb-14        LJ (SR)  Disper. corr.   Coulomb (SR)   Coul. recip.
    2.84202e+04    1.24665e+05   -7.50212e+03   -9.42858e+05    5.16882e+03
      Potential    Kinetic En.   Total Energy  Conserved En.    Temperature
   -7.82338e+05    1.37988e+05   -6.44351e+05    8.12605e+06    3.00496e+02
 Pres. DC (bar) Pressure (bar)   Constr. rmsd
   -2.23095e+02    1.14061e+02    0.00000e+00

           Step           Time
      118600000   237200.00000

   Energies (kJ/mol)
        G96Bond       G96Angle    Proper Dih.  Improper Dih.          LJ-14
    2.28121e+03    3.71170e+03    2.73947e+03    1.09645e+03   -2.39321e+02
     Coulomb-14        LJ (SR)  Disper. corr.   Coulomb (SR)   Coul. recip.
    2.84067e+04    1.24293e+05   -7.47331e+03   -9.41775e+05    5.22530e+03
      Potential    Kinetic En.   Total Energy  Conserved En.    Temperature
   -7.81734e+05    1.37399e+05   -6.44335e+05    8.12680e+06    2.99213e+02
 Pres. DC (bar) Pressure (bar)   Constr. rmsd
   -2.21387e+02    1.37737e+02    0.00000e+00

           Step           Time
      118605000   237210.00000

   Energies (kJ/mol)
        G96Bond       G96Angle    Proper Dih.  Improper Dih.          LJ-14
    2.32069e+03    3.87570e+03    2.74117e+03    1.10082e+03   -3.36136e+02
     Coulomb-14        LJ (SR)  Disper. corr.   Coulomb (SR)   Coul. recip.
    2.85869e+04    1.23872e+05   -7.47065e+03   -9.40908e+05    5.21110e+03
      Potential    Kinetic En.   Total Energy  Conserved En.    Temperature
   -7.81006e+05    1.38572e+05   -6.42434e+05    8.12730e+06    3.01770e+02
 Pres. DC (bar) Pressure (bar)   Constr. rmsd
   -2.21229e+02    1.02014e+02    0.00000e+00

           Step           Time
      118610000   237220.00000

   Energies (kJ/mol)
        G96Bond       G96Angle    Proper Dih.  Improper Dih.          LJ-14
    2.43548e+03    3.70738e+03    2.71248e+03    1.15159e+03   -2.23912e+02
     Coulomb-14        LJ (SR)  Disper. corr.   Coulomb (SR)   Coul. recip.
    2.82715e+04    1.24197e+05   -7.47798e+03   -9.40859e+05    5.34304e+03
      Potential    Kinetic En.   Total Energy  Conserved En.    Temperature
   -7.80742e+05    1.38393e+05   -6.42348e+05    8.12745e+06    3.01380e+02
 Pres. DC (bar) Pressure (bar)   Constr. rmsd
   -2.21663e+02    9.55910e+01    0.00000e+00

           Step           Time
      118615000   237230.00000

   Energies (kJ/mol)
        G96Bond       G96Angle    Proper Dih.  Improper Dih.          LJ-14
    2.22286e+03    3.72831e+03    2.67555e+03    1.02808e+03   -3.30751e+02
     Coulomb-14        LJ (SR)  Disper. corr.   Coulomb (SR)   Coul. recip.
    2.84568e+04    1.25072e+05   -7.49783e+03   -9.43148e+05    5.20291e+03
      Potential    Kinetic En.   Total Energy  Conserved En.    Temperature
   -7.82590e+05    1.37339e+05   -6.45251e+05    8.12765e+06    2.99084e+02
 Pres. DC (bar) Pressure (bar)   Constr. rmsd
   -2.22840e+02    1.39756e+02    0.00000e+00

           Step           Time
      118620000   237240.00000

   Energies (kJ/mol)
        G96Bond       G96Angle    Proper Dih.  Improper Dih.          LJ-14
    2.40615e+03    3.76807e+03    2.77763e+03    1.19042e+03   -3.28730e+02
     Coulomb-14        LJ (SR)  Disper. corr.   Coulomb (SR)   Coul. recip.
    2.83976e+04    1.23057e+05   -7.41225e+03   -9.37582e+05    5.36569e+03
      Potential    Kinetic En.   Total Energy  Conserved En.    Temperature
   -7.78360e+05    1.37930e+05   -6.40430e+05    8.12841e+06    3.00371e+02
 Pres. DC (bar) Pressure (bar)   Constr. rmsd
   -2.17788e+02   -6.78719e+01    0.00000e+00

           Step           Time
      118625000   237250.00000

   Energies (kJ/mol)
        G96Bond       G96Angle    Proper Dih.  Improper Dih.          LJ-14
    2.42596e+03    3.87410e+03    2.75654e+03    1.12161e+03   -2.93270e+02
     Coulomb-14        LJ (SR)  Disper. corr.   Coulomb (SR)   Coul. recip.
    2.82213e+04    1.22843e+05   -7.42388e+03   -9.38977e+05    5.22535e+03
      Potential    Kinetic En.   Total Energy  Conserved En.    Temperature
   -7.80226e+05    1.39675e+05   -6.40552e+05    8.12865e+06    3.04170e+02
 Pres. DC (bar) Pressure (bar)   Constr. rmsd
   -2.18471e+02   -2.23973e+02    0.00000e+00

           Step           Time
      118630000   237260.00000

   Energies (kJ/mol)
        G96Bond       G96Angle    Proper Dih.  Improper Dih.          LJ-14
    2.24719e+03    3.67750e+03    2.89745e+03    1.06384e+03   -3.09861e+02
     Coulomb-14        LJ (SR)  Disper. corr.   Coulomb (SR)   Coul. recip.
    2.83007e+04    1.24372e+05   -7.46612e+03   -9.41341e+05    5.19346e+03
      Potential    Kinetic En.   Total Energy  Conserved En.    Temperature
   -7.81365e+05    1.38115e+05   -6.43250e+05    8.12897e+06    3.00773e+02
 Pres. DC (bar) Pressure (bar)   Constr. rmsd
   -2.20962e+02    1.92409e+00    0.00000e+00

           Step           Time
      118635000   237270.00000

   Energies (kJ/mol)
        G96Bond       G96Angle    Proper Dih.  Improper Dih.          LJ-14
    2.18500e+03    3.69267e+03    2.82512e+03    1.13288e+03   -2.65678e+02
     Coulomb-14        LJ (SR)  Disper. corr.   Coulomb (SR)   Coul. recip.
    2.84653e+04    1.23976e+05   -7.46733e+03   -9.42896e+05    5.26164e+03
      Potential    Kinetic En.   Total Energy  Conserved En.    Temperature
   -7.83091e+05    1.36908e+05   -6.46183e+05    8.12917e+06    2.98145e+02
 Pres. DC (bar) Pressure (bar)   Constr. rmsd
   -2.21033e+02   -9.29046e+01    0.00000e+00

           Step           Time
      118640000   237280.00000

   Energies (kJ/mol)
        G96Bond       G96Angle    Proper Dih.  Improper Dih.          LJ-14
    2.36981e+03    3.72062e+03    2.80660e+03    1.16449e+03   -2.99795e+02
     Coulomb-14        LJ (SR)  Disper. corr.   Coulomb (SR)   Coul. recip.
    2.84490e+04    1.24330e+05   -7.45719e+03   -9.40226e+05    5.22412e+03
      Potential    Kinetic En.   Total Energy  Conserved En.    Temperature
   -7.79918e+05    1.38156e+05   -6.41762e+05    8.12942e+06    3.00863e+02
 Pres. DC (bar) Pressure (bar)   Constr. rmsd
   -2.20434e+02    5.73015e+00    0.00000e+00

           Step           Time
      118645000   237290.00000

   Energies (kJ/mol)
        G96Bond       G96Angle    Proper Dih.  Improper Dih.          LJ-14
    2.27308e+03    3.74943e+03    2.71866e+03    1.13335e+03   -2.24901e+02
     Coulomb-14        LJ (SR)  Disper. corr.   Coulomb (SR)   Coul. recip.
    2.83632e+04    1.24999e+05   -7.51488e+03   -9.42206e+05    5.22477e+03
      Potential    Kinetic En.   Total Energy  Conserved En.    Temperature
   -7.81485e+05    1.37841e+05   -6.43644e+05    8.13021e+06    3.00178e+02
 Pres. DC (bar) Pressure (bar)   Constr. rmsd
   -2.23854e+02    2.71034e+02    0.00000e+00

           Step           Time
      118650000   237300.00000

   Energies (kJ/mol)
        G96Bond       G96Angle    Proper Dih.  Improper Dih.          LJ-14
    2.45751e+03    3.62615e+03    2.82910e+03    1.05618e+03   -3.37931e+02
     Coulomb-14        LJ (SR)  Disper. corr.   Coulomb (SR)   Coul. recip.
    2.83874e+04    1.23141e+05   -7.47432e+03   -9.39212e+05    5.25496e+03
      Potential    Kinetic En.   Total Energy  Conserved En.    Temperature
   -7.80272e+05    1.38467e+05   -6.41806e+05    8.13065e+06    3.01539e+02
 Pres. DC (bar) Pressure (bar)   Constr. rmsd
   -2.21447e+02    2.68202e+01    0.00000e+00

           Step           Time
      118655000   237310.00000

   Energies (kJ/mol)
        G96Bond       G96Angle    Proper Dih.  Improper Dih.          LJ-14
    2.19588e+03    3.70978e+03    2.74241e+03    1.05029e+03   -3.48941e+02
     Coulomb-14        LJ (SR)  Disper. corr.   Coulomb (SR)   Coul. recip.
    2.83170e+04    1.22684e+05   -7.46184e+03   -9.39481e+05    5.33869e+03
      Potential    Kinetic En.   Total Energy  Conserved En.    Temperature
   -7.81254e+05    1.36988e+05   -6.44265e+05    8.13080e+06    2.98319e+02
 Pres. DC (bar) Pressure (bar)   Constr. rmsd
   -2.20709e+02   -6.00127e+01    0.00000e+00

           Step           Time
      118660000   237320.00000

   Energies (kJ/mol)
        G96Bond       G96Angle    Proper Dih.  Improper Dih.          LJ-14
    2.38120e+03    3.65415e+03    2.79289e+03    1.07481e+03   -3.14681e+02
     Coulomb-14        LJ (SR)  Disper. corr.   Coulomb (SR)   Coul. recip.
    2.83382e+04    1.23238e+05   -7.39762e+03   -9.39316e+05    5.22122e+03
      Potential    Kinetic En.   Total Energy  Conserved En.    Temperature
   -7.80328e+05    1.38459e+05   -6.41869e+05    8.13096e+06    3.01523e+02
 Pres. DC (bar) Pressure (bar)   Constr. rmsd
   -2.16931e+02   -1.53771e+02    0.00000e+00

           Step           Time
      118665000   237330.00000

   Energies (kJ/mol)
        G96Bond       G96Angle    Proper Dih.  Improper Dih.          LJ-14
    2.23337e+03    3.58744e+03    2.73481e+03    1.16475e+03   -3.15082e+02
     Coulomb-14        LJ (SR)  Disper. corr.   Coulomb (SR)   Coul. recip.
    2.84358e+04    1.24016e+05   -7.48500e+03   -9.41722e+05    5.35907e+03
      Potential    Kinetic En.   Total Energy  Conserved En.    Temperature
   -7.81991e+05    1.38018e+05   -6.43973e+05    8.13135e+06    3.00562e+02
 Pres. DC (bar) Pressure (bar)   Constr. rmsd
   -2.22079e+02    1.20024e+01    0.00000e+00

           Step           Time
      118670000   237340.00000

   Energies (kJ/mol)
        G96Bond       G96Angle    Proper Dih.  Improper Dih.          LJ-14
    2.32241e+03    3.50839e+03    2.72420e+03    1.13133e+03   -3.12315e+02
     Coulomb-14        LJ (SR)  Disper. corr.   Coulomb (SR)   Coul. recip.
    2.86276e+04    1.23701e+05   -7.48488e+03   -9.39984e+05    5.28111e+03
      Potential    Kinetic En.   Total Energy  Conserved En.    Temperature
   -7.80485e+05    1.37248e+05   -6.43238e+05    8.13160e+06    2.98884e+02
 Pres. DC (bar) Pressure (bar)   Constr. rmsd
   -2.22072e+02   -1.72478e+01    0.00000e+00

           Step           Time
      118675000   237350.00000

   Energies (kJ/mol)
        G96Bond       G96Angle    Proper Dih.  Improper Dih.          LJ-14
    2.31681e+03    3.69181e+03    2.88156e+03    1.22004e+03   -3.24590e+02
     Coulomb-14        LJ (SR)  Disper. corr.   Coulomb (SR)   Coul. recip.
    2.84835e+04    1.23826e+05   -7.46421e+03   -9.40960e+05    5.26429e+03
      Potential    Kinetic En.   Total Energy  Conserved En.    Temperature
   -7.81065e+05    1.38981e+05   -6.42084e+05    8.13186e+06    3.02659e+02
 Pres. DC (bar) Pressure (bar)   Constr. rmsd
   -2.20849e+02    3.69357e+01    0.00000e+00

           Step           Time
      118680000   237360.00000

   Energies (kJ/mol)
        G96Bond       G96Angle    Proper Dih.  Improper Dih.          LJ-14
    2.48871e+03    3.73007e+03    2.86873e+03    1.05711e+03   -3.38338e+02
     Coulomb-14        LJ (SR)  Disper. corr.   Coulomb (SR)   Coul. recip.
    2.82858e+04    1.23888e+05   -7.46243e+03   -9.41790e+05    5.28113e+03
      Potential    Kinetic En.   Total Energy  Conserved En.    Temperature
   -7.81991e+05    1.38108e+05   -6.43883e+05    8.13209e+06    3.00759e+02
 Pres. DC (bar) Pressure (bar)   Constr. rmsd
   -2.20743e+02   -9.48736e+01    0.00000e+00

           Step           Time
      118685000   237370.00000

   Energies (kJ/mol)
        G96Bond       G96Angle    Proper Dih.  Improper Dih.          LJ-14
    2.43639e+03    3.83987e+03    2.80967e+03    1.14250e+03   -3.09574e+02
     Coulomb-14        LJ (SR)  Disper. corr.   Coulomb (SR)   Coul. recip.
    2.83580e+04    1.22965e+05   -7.47504e+03   -9.38865e+05    5.17854e+03
      Potential    Kinetic En.   Total Energy  Conserved En.    Temperature
   -7.79920e+05    1.37673e+05   -6.42247e+05    8.13247e+06    2.99810e+02
 Pres. DC (bar) Pressure (bar)   Constr. rmsd
   -2.21489e+02   -2.89239e+01    0.00000e+00

           Step           Time
      118690000   237380.00000

   Energies (kJ/mol)
        G96Bond       G96Angle    Proper Dih.  Improper Dih.          LJ-14
    2.41153e+03    3.71574e+03    2.90188e+03    1.22015e+03   -2.52835e+02
     Coulomb-14        LJ (SR)  Disper. corr.   Coulomb (SR)   Coul. recip.
    2.83534e+04    1.24297e+05   -7.51914e+03   -9.41386e+05    5.22618e+03
      Potential    Kinetic En.   Total Energy  Conserved En.    Temperature
   -7.81032e+05    1.38177e+05   -6.42855e+05    8.13281e+06    3.00909e+02
 Pres. DC (bar) Pressure (bar)   Constr. rmsd
   -2.24107e+02    2.53346e+02    0.00000e+00

           Step           Time
      118695000   237390.00000

   Energies (kJ/mol)
        G96Bond       G96Angle    Proper Dih.  Improper Dih.          LJ-14
    2.44437e+03    3.64088e+03    2.76827e+03    1.19805e+03   -3.23529e+02
     Coulomb-14        LJ (SR)  Disper. corr.   Coulomb (SR)   Coul. recip.
    2.83623e+04    1.24221e+05   -7.46089e+03   -9.43049e+05    5.16717e+03
      Potential    Kinetic En.   Total Energy  Conserved En.    Temperature
   -7.83031e+05    1.38036e+05   -6.44995e+05    8.13297e+06    3.00602e+02
 Pres. DC (bar) Pressure (bar)   Constr. rmsd
   -2.20653e+02   -1.82785e+02    0.00000e+00

           Step           Time
      118700000   237400.00000

   Energies (kJ/mol)
        G96Bond       G96Angle    Proper Dih.  Improper Dih.          LJ-14
    2.35724e+03    3.78442e+03    2.83454e+03    1.07558e+03   -2.85200e+02
     Coulomb-14        LJ (SR)  Disper. corr.   Coulomb (SR)   Coul. recip.
    2.82249e+04    1.23001e+05   -7.50471e+03   -9.39484e+05    5.20302e+03
      Potential    Kinetic En.   Total Energy  Conserved En.    Temperature
   -7.80792e+05    1.38700e+05   -6.42092e+05    8.13334e+06    3.02048e+02
 Pres. DC (bar) Pressure (bar)   Constr. rmsd
   -2.23249e+02   -1.10010e+02    0.00000e+00

           Step           Time
      118705000   237410.00000

   Energies (kJ/mol)
        G96Bond       G96Angle    Proper Dih.  Improper Dih.          LJ-14
    2.43351e+03    3.73597e+03    2.74321e+03    1.07378e+03   -2.61733e+02
     Coulomb-14        LJ (SR)  Disper. corr.   Coulomb (SR)   Coul. recip.
    2.82173e+04    1.22339e+05   -7.45762e+03   -9.38703e+05    5.15915e+03
      Potential    Kinetic En.   Total Energy  Conserved En.    Temperature
   -7.80720e+05    1.37602e+05   -6.43118e+05    8.13348e+06    2.99655e+02
 Pres. DC (bar) Pressure (bar)   Constr. rmsd
   -2.20460e+02   -1.46596e+02    0.00000e+00

           Step           Time
      118710000   237420.00000

   Energies (kJ/mol)
        G96Bond       G96Angle    Proper Dih.  Improper Dih.          LJ-14
    2.37561e+03    3.64946e+03    2.73533e+03    1.04674e+03   -3.01172e+02
     Coulomb-14        LJ (SR)  Disper. corr.   Coulomb (SR)   Coul. recip.
    2.84485e+04    1.24006e+05   -7.41392e+03   -9.38853e+05    5.32657e+03
      Potential    Kinetic En.   Total Energy  Conserved En.    Temperature
   -7.78980e+05    1.37623e+05   -6.41356e+05    8.13411e+06    2.99703e+02
 Pres. DC (bar) Pressure (bar)   Constr. rmsd
   -2.17887e+02   -1.79879e+01    0.00000e+00

           Step           Time
      118715000   237430.00000

   Energies (kJ/mol)
        G96Bond       G96Angle    Proper Dih.  Improper Dih.          LJ-14
    2.26446e+03    3.58925e+03    2.87169e+03    1.02850e+03   -2.77000e+02
     Coulomb-14        LJ (SR)  Disper. corr.   Coulomb (SR)   Coul. recip.
    2.82534e+04    1.25178e+05   -7.48830e+03   -9.43050e+05    5.15523e+03
      Potential    Kinetic En.   Total Energy  Conserved En.    Temperature
   -7.82474e+05    1.36845e+05   -6.45629e+05    8.13453e+06    2.98008e+02
 Pres. DC (bar) Pressure (bar)   Constr. rmsd
   -2.22275e+02    1.29727e+02    0.00000e+00

           Step           Time
      118720000   237440.00000

   Energies (kJ/mol)
        G96Bond       G96Angle    Proper Dih.  Improper Dih.          LJ-14
    2.42897e+03    3.83055e+03    2.85330e+03    1.02164e+03   -3.47300e+02
     Coulomb-14        LJ (SR)  Disper. corr.   Coulomb (SR)   Coul. recip.
    2.84978e+04    1.23655e+05   -7.47287e+03   -9.40735e+05    5.27414e+03
      Potential    Kinetic En.   Total Energy  Conserved En.    Temperature
   -7.80994e+05    1.38463e+05   -6.42531e+05    8.13490e+06    3.01532e+02
 Pres. DC (bar) Pressure (bar)   Constr. rmsd
   -2.21361e+02   -7.30549e+01    0.00000e+00

           Step           Time
      118725000   237450.00000

   Energies (kJ/mol)
        G96Bond       G96Angle    Proper Dih.  Improper Dih.          LJ-14
    2.21868e+03    3.86891e+03    2.74635e+03    1.15190e+03   -3.10230e+02
     Coulomb-14        LJ (SR)  Disper. corr.   Coulomb (SR)   Coul. recip.
    2.81833e+04    1.24235e+05   -7.46271e+03   -9.41163e+05    5.25489e+03
      Potential    Kinetic En.   Total Energy  Conserved En.    Temperature
   -7.81277e+05    1.37466e+05   -6.43811e+05    8.13516e+06    2.99360e+02
 Pres. DC (bar) Pressure (bar)   Constr. rmsd
   -2.20760e+02    1.03890e+02    0.00000e+00

           Step           Time
      118730000   237460.00000

   Energies (kJ/mol)
        G96Bond       G96Angle    Proper Dih.  Improper Dih.          LJ-14
    2.25158e+03    3.61834e+03    2.78989e+03    1.06387e+03   -3.43387e+02
     Coulomb-14        LJ (SR)  Disper. corr.   Coulomb (SR)   Coul. recip.
    2.83980e+04    1.25941e+05   -7.45868e+03   -9.43095e+05    5.25706e+03
      Potential    Kinetic En.   Total Energy  Conserved En.    Temperature
   -7.81577e+05    1.37024e+05   -6.44554e+05    8.13552e+06    2.98397e+02
 Pres. DC (bar) Pressure (bar)   Constr. rmsd
   -2.20522e+02    9.56289e+01    0.00000e+00

           Step           Time
      118735000   237470.00000

   Energies (kJ/mol)
        G96Bond       G96Angle    Proper Dih.  Improper Dih.          LJ-14
    2.37742e+03    3.69413e+03    2.75782e+03    1.10249e+03   -3.69136e+02
     Coulomb-14        LJ (SR)  Disper. corr.   Coulomb (SR)   Coul. recip.
    2.83383e+04    1.25077e+05   -7.46232e+03   -9.42555e+05    5.22745e+03
      Potential    Kinetic En.   Total Energy  Conserved En.    Temperature
   -7.81812e+05    1.37539e+05   -6.44273e+05    8.13568e+06    2.99520e+02
 Pres. DC (bar) Pressure (bar)   Constr. rmsd
   -2.20737e+02    1.28098e+02    0.00000e+00

           Step           Time
      118740000   237480.00000

   Energies (kJ/mol)
        G96Bond       G96Angle    Proper Dih.  Improper Dih.          LJ-14
    2.44249e+03    3.80580e+03    2.74267e+03    1.07508e+03   -3.08940e+02
     Coulomb-14        LJ (SR)  Disper. corr.   Coulomb (SR)   Coul. recip.
    2.84707e+04    1.24282e+05   -7.49363e+03   -9.42912e+05    5.17513e+03
      Potential    Kinetic En.   Total Energy  Conserved En.    Temperature
   -7.82721e+05    1.38157e+05   -6.44564e+05    8.13605e+06    3.00866e+02
 Pres. DC (bar) Pressure (bar)   Constr. rmsd
   -2.22591e+02    6.48027e+00    0.00000e+00

           Step           Time
      118745000   237490.00000

   Energies (kJ/mol)
        G96Bond       G96Angle    Proper Dih.  Improper Dih.          LJ-14
    2.39099e+03    3.64517e+03    2.82988e+03    1.12976e+03   -3.05833e+02
     Coulomb-14        LJ (SR)  Disper. corr.   Coulomb (SR)   Coul. recip.
    2.83533e+04    1.20396e+05   -7.42394e+03   -9.35385e+05    5.35923e+03
      Potential    Kinetic En.   Total Energy  Conserved En.    Temperature
   -7.79010e+05    1.37363e+05   -6.41647e+05    8.13623e+06    2.99137e+02
 Pres. DC (bar) Pressure (bar)   Constr. rmsd
   -2.18475e+02   -4.09489e+02    0.00000e+00

           Step           Time
      118750000   237500.00000

   Energies (kJ/mol)
        G96Bond       G96Angle    Proper Dih.  Improper Dih.          LJ-14
    2.42136e+03    3.62336e+03    2.89839e+03    1.13499e+03   -3.98062e+02
     Coulomb-14        LJ (SR)  Disper. corr.   Coulomb (SR)   Coul. recip.
    2.84392e+04    1.23458e+05   -7.46073e+03   -9.39582e+05    5.33900e+03
      Potential    Kinetic En.   Total Energy  Conserved En.    Temperature
   -7.80126e+05    1.38094e+05   -6.42032e+05    8.13681e+06    3.00727e+02
 Pres. DC (bar) Pressure (bar)   Constr. rmsd
   -2.20643e+02   -2.16139e+01    0.00000e+00

           Step           Time
      118755000   237510.00000

   Energies (kJ/mol)
        G96Bond       G96Angle    Proper Dih.  Improper Dih.          LJ-14
    2.41857e+03    3.69084e+03    2.88341e+03    1.09743e+03   -2.95472e+02
     Coulomb-14        LJ (SR)  Disper. corr.   Coulomb (SR)   Coul. recip.
    2.85314e+04    1.25104e+05   -7.46941e+03   -9.41734e+05    5.24590e+03
      Potential    Kinetic En.   Total Energy  Conserved En.    Temperature
   -7.80527e+05    1.38408e+05   -6.42120e+05    8.13722e+06    3.01411e+02
 Pres. DC (bar) Pressure (bar)   Constr. rmsd
   -2.21156e+02    1.11769e+02    0.00000e+00

           Step           Time
      118760000   237520.00000

   Energies (kJ/mol)
        G96Bond       G96Angle    Proper Dih.  Improper Dih.          LJ-14
    2.30658e+03    3.59631e+03    2.84015e+03    1.03354e+03   -2.54081e+02
     Coulomb-14        LJ (SR)  Disper. corr.   Coulomb (SR)   Coul. recip.
    2.85013e+04    1.23932e+05   -7.45759e+03   -9.39895e+05    5.23743e+03
      Potential    Kinetic En.   Total Energy  Conserved En.    Temperature
   -7.80159e+05    1.37158e+05   -6.43002e+05    8.13738e+06    2.98688e+02
 Pres. DC (bar) Pressure (bar)   Constr. rmsd
   -2.20458e+02   -8.03633e+00    0.00000e+00

           Step           Time
      118765000   237530.00000

   Energies (kJ/mol)
        G96Bond       G96Angle    Proper Dih.  Improper Dih.          LJ-14
    2.39957e+03    3.77986e+03    2.81128e+03    1.14805e+03   -2.92082e+02
     Coulomb-14        LJ (SR)  Disper. corr.   Coulomb (SR)   Coul. recip.
    2.84428e+04    1.23895e+05   -7.49065e+03   -9.40604e+05    5.10407e+03
      Potential    Kinetic En.   Total Energy  Conserved En.    Temperature
   -7.80806e+05    1.37294e+05   -6.43512e+05    8.13784e+06    2.98985e+02
 Pres. DC (bar) Pressure (bar)   Constr. rmsd
   -2.22415e+02    1.22732e+02    0.00000e+00

           Step           Time
      118770000   237540.00000

   Energies (kJ/mol)
        G96Bond       G96Angle    Proper Dih.  Improper Dih.          LJ-14
    2.38578e+03    3.60730e+03    2.82540e+03    1.03795e+03   -3.15314e+02
     Coulomb-14        LJ (SR)  Disper. corr.   Coulomb (SR)   Coul. recip.
    2.84008e+04    1.26087e+05   -7.49081e+03   -9.43119e+05    5.26198e+03
      Potential    Kinetic En.   Total Energy  Conserved En.    Temperature
   -7.81319e+05    1.37779e+05   -6.43540e+05    8.13824e+06    3.00041e+02
 Pres. DC (bar) Pressure (bar)   Constr. rmsd
   -2.22424e+02    2.78594e+02    0.00000e+00

           Step           Time
      118775000   237550.00000

   Energies (kJ/mol)
        G96Bond       G96Angle    Proper Dih.  Improper Dih.          LJ-14
    2.42921e+03    3.70318e+03    2.77008e+03    1.09237e+03   -3.21786e+02
     Coulomb-14        LJ (SR)  Disper. corr.   Coulomb (SR)   Coul. recip.
    2.81304e+04    1.25126e+05   -7.48254e+03   -9.42284e+05    5.22686e+03
      Potential    Kinetic En.   Total Energy  Conserved En.    Temperature
   -7.81610e+05    1.37002e+05   -6.44608e+05    8.13866e+06    2.98349e+02
 Pres. DC (bar) Pressure (bar)   Constr. rmsd
   -2.21934e+02    1.10353e+02    0.00000e+00

           Step           Time
      118780000   237560.00000

   Energies (kJ/mol)
        G96Bond       G96Angle    Proper Dih.  Improper Dih.          LJ-14
    2.29032e+03    3.70234e+03    2.74728e+03    1.15162e+03   -3.43717e+02
     Coulomb-14        LJ (SR)  Disper. corr.   Coulomb (SR)   Coul. recip.
    2.84659e+04    1.24850e+05   -7.49851e+03   -9.42100e+05    5.24534e+03
      Potential    Kinetic En.   Total Energy  Conserved En.    Temperature
   -7.81490e+05    1.38965e+05   -6.42525e+05    8.13881e+06    3.02624e+02
 Pres. DC (bar) Pressure (bar)   Constr. rmsd
   -2.22881e+02    1.40091e+02    0.00000e+00

           Step           Time
      118785000   237570.00000

   Energies (kJ/mol)
        G96Bond       G96Angle    Proper Dih.  Improper Dih.          LJ-14
    2.36102e+03    3.77749e+03    2.80195e+03    1.05225e+03   -2.67491e+02
     Coulomb-14        LJ (SR)  Disper. corr.   Coulomb (SR)   Coul. recip.
    2.84108e+04    1.23609e+05   -7.49094e+03   -9.40757e+05    5.14929e+03
      Potential    Kinetic En.   Total Energy  Conserved En.    Temperature
   -7.81354e+05    1.37450e+05   -6.43904e+05    8.13895e+06    2.99325e+02
 Pres. DC (bar) Pressure (bar)   Constr. rmsd
   -2.22431e+02    5.88969e+01    0.00000e+00

           Step           Time
      118790000   237580.00000

   Energies (kJ/mol)
        G96Bond       G96Angle    Proper Dih.  Improper Dih.          LJ-14
    2.40145e+03    3.66387e+03    2.91364e+03    1.03897e+03   -2.56757e+02
     Coulomb-14        LJ (SR)  Disper. corr.   Coulomb (SR)   Coul. recip.
    2.82938e+04    1.21566e+05   -7.46463e+03   -9.38485e+05    5.26121e+03
      Potential    Kinetic En.   Total Energy  Conserved En.    Temperature
   -7.81067e+05    1.38182e+05   -6.42885e+05    8.13920e+06    3.00920e+02
 Pres. DC (bar) Pressure (bar)   Constr. rmsd
   -2.20874e+02   -1.88891e+02    0.00000e+00

           Step           Time
      118795000   237590.00000

   Energies (kJ/mol)
        G96Bond       G96Angle    Proper Dih.  Improper Dih.          LJ-14
    2.41974e+03    3.80670e+03    2.77141e+03    1.01647e+03   -3.87693e+02
     Coulomb-14        LJ (SR)  Disper. corr.   Coulomb (SR)   Coul. recip.
    2.82866e+04    1.25200e+05   -7.49094e+03   -9.41386e+05    5.30512e+03
      Potential    Kinetic En.   Total Energy  Conserved En.    Temperature
   -7.80459e+05    1.38194e+05   -6.42265e+05    8.13964e+06    3.00944e+02
 Pres. DC (bar) Pressure (bar)   Constr. rmsd
   -2.22432e+02    2.76686e+02    0.00000e+00

           Step           Time
      118800000   237600.00000

   Energies (kJ/mol)
        G96Bond       G96Angle    Proper Dih.  Improper Dih.          LJ-14
    2.27880e+03    3.71758e+03    2.74644e+03    1.08462e+03   -2.73668e+02
     Coulomb-14        LJ (SR)  Disper. corr.   Coulomb (SR)   Coul. recip.
    2.82922e+04    1.24916e+05   -7.48126e+03   -9.42238e+05    5.29946e+03
      Potential    Kinetic En.   Total Energy  Conserved En.    Temperature
   -7.81658e+05    1.36796e+05   -6.44862e+05    8.13992e+06    2.97901e+02
 Pres. DC (bar) Pressure (bar)   Constr. rmsd
   -2.21858e+02    1.45438e+02    0.00000e+00

           Step           Time
      118805000   237610.00000

   Energies (kJ/mol)
        G96Bond       G96Angle    Proper Dih.  Improper Dih.          LJ-14
    2.36430e+03    3.80497e+03    2.72279e+03    1.09952e+03   -2.82311e+02
     Coulomb-14        LJ (SR)  Disper. corr.   Coulomb (SR)   Coul. recip.
    2.83392e+04    1.23436e+05   -7.48148e+03   -9.38668e+05    5.22402e+03
      Potential    Kinetic En.   Total Energy  Conserved En.    Temperature
   -7.79442e+05    1.38110e+05   -6.41332e+05    8.13998e+06    3.00762e+02
 Pres. DC (bar) Pressure (bar)   Constr. rmsd
   -2.21871e+02    1.47266e+02    0.00000e+00

           Step           Time
      118810000   237620.00000

   Energies (kJ/mol)
        G96Bond       G96Angle    Proper Dih.  Improper Dih.          LJ-14
    2.29985e+03    3.72462e+03    2.71880e+03    1.11950e+03   -2.09163e+02
     Coulomb-14        LJ (SR)  Disper. corr.   Coulomb (SR)   Coul. recip.
    2.86096e+04    1.24183e+05   -7.45254e+03   -9.40715e+05    5.16987e+03
      Potential    Kinetic En.   Total Energy  Conserved En.    Temperature
   -7.80552e+05    1.38331e+05   -6.42222e+05    8.14023e+06    3.01243e+02
 Pres. DC (bar) Pressure (bar)   Constr. rmsd
   -2.20160e+02    8.99663e+01    0.00000e+00

           Step           Time
      118815000   237630.00000

   Energies (kJ/mol)
        G96Bond       G96Angle    Proper Dih.  Improper Dih.          LJ-14
    2.32840e+03    3.73877e+03    2.91791e+03    1.09531e+03   -2.57318e+02
     Coulomb-14        LJ (SR)  Disper. corr.   Coulomb (SR)   Coul. recip.
    2.83425e+04    1.23665e+05   -7.50048e+03   -9.40213e+05    5.23044e+03
      Potential    Kinetic En.   Total Energy  Conserved En.    Temperature
   -7.80652e+05    1.37440e+05   -6.43212e+05    8.14042e+06    2.99303e+02
 Pres. DC (bar) Pressure (bar)   Constr. rmsd
   -2.22998e+02    7.90599e+01    0.00000e+00

           Step           Time
      118820000   237640.00000

   Energies (kJ/mol)
        G96Bond       G96Angle    Proper Dih.  Improper Dih.          LJ-14
    2.38001e+03    3.78138e+03    2.80272e+03    1.13409e+03   -2.79421e+02
     Coulomb-14        LJ (SR)  Disper. corr.   Coulomb (SR)   Coul. recip.
    2.83689e+04    1.23494e+05   -7.45620e+03   -9.39373e+05    5.17931e+03
      Potential    Kinetic En.   Total Energy  Conserved En.    Temperature
   -7.79968e+05    1.38296e+05   -6.41672e+05    8.14090e+06    3.01167e+02
 Pres. DC (bar) Pressure (bar)   Constr. rmsd
   -2.20376e+02   -5.10494e+01    0.00000e+00

           Step           Time
      118825000   237650.00000

   Energies (kJ/mol)
        G96Bond       G96Angle    Proper Dih.  Improper Dih.          LJ-14
    2.28719e+03    3.89129e+03    2.67544e+03    1.09496e+03   -3.08483e+02
     Coulomb-14        LJ (SR)  Disper. corr.   Coulomb (SR)   Coul. recip.
    2.82456e+04    1.25340e+05   -7.48520e+03   -9.42578e+05    5.22831e+03
      Potential    Kinetic En.   Total Energy  Conserved En.    Temperature
   -7.81610e+05    1.38289e+05   -6.43320e+05    8.14128e+06    3.01153e+02
 Pres. DC (bar) Pressure (bar)   Constr. rmsd
   -2.22091e+02    1.21359e+02    0.00000e+00

           Step           Time
      118830000   237660.00000

   Energies (kJ/mol)
        G96Bond       G96Angle    Proper Dih.  Improper Dih.          LJ-14
    2.17654e+03    3.72622e+03    2.73785e+03    1.02542e+03   -3.12345e+02
     Coulomb-14        LJ (SR)  Disper. corr.   Coulomb (SR)   Coul. recip.
    2.85375e+04    1.22953e+05   -7.45599e+03   -9.40911e+05    5.23551e+03
      Potential    Kinetic En.   Total Energy  Conserved En.    Temperature
   -7.82287e+05    1.37398e+05   -6.44889e+05    8.14154e+06    2.99212e+02
 Pres. DC (bar) Pressure (bar)   Constr. rmsd
   -2.20363e+02   -1.85885e+02    0.00000e+00

           Step           Time
      118835000   237670.00000

   Energies (kJ/mol)
        G96Bond       G96Angle    Proper Dih.  Improper Dih.          LJ-14
    2.35696e+03    3.66936e+03    2.73318e+03    1.07522e+03   -2.43870e+02
     Coulomb-14        LJ (SR)  Disper. corr.   Coulomb (SR)   Coul. recip.
    2.86028e+04    1.23856e+05   -7.42348e+03   -9.39774e+05    5.32372e+03
      Potential    Kinetic En.   Total Energy  Conserved En.    Temperature
   -7.79824e+05    1.38008e+05   -6.41816e+05    8.14202e+06    3.00540e+02
 Pres. DC (bar) Pressure (bar)   Constr. rmsd
   -2.18448e+02   -2.43150e+01    0.00000e+00

           Step           Time
      118840000   237680.00000

   Energies (kJ/mol)
        G96Bond       G96Angle    Proper Dih.  Improper Dih.          LJ-14
    2.44869e+03    3.61795e+03    2.82210e+03    1.16158e+03   -2.89015e+02
     Coulomb-14        LJ (SR)  Disper. corr.   Coulomb (SR)   Coul. recip.
    2.81131e+04    1.23289e+05   -7.48218e+03   -9.40300e+05    5.23930e+03
      Potential    Kinetic En.   Total Energy  Conserved En.    Temperature
   -7.81380e+05    1.37501e+05   -6.43878e+05    8.14237e+06    2.99437e+02
 Pres. DC (bar) Pressure (bar)   Constr. rmsd
   -2.21912e+02    3.60526e+01    0.00000e+00

           Step           Time
      118845000   237690.00000

   Energies (kJ/mol)
        G96Bond       G96Angle    Proper Dih.  Improper Dih.          LJ-14
    2.39911e+03    3.84980e+03    2.84866e+03    1.26386e+03   -3.29338e+02
     Coulomb-14        LJ (SR)  Disper. corr.   Coulomb (SR)   Coul. recip.
    2.82367e+04    1.24118e+05   -7.43740e+03   -9.39367e+05    5.19398e+03
      Potential    Kinetic En.   Total Energy  Conserved En.    Temperature
   -7.79224e+05    1.38283e+05   -6.40940e+05    8.14294e+06    3.01140e+02
 Pres. DC (bar) Pressure (bar)   Constr. rmsd
   -2.19267e+02   -3.97616e+01    0.00000e+00

           Step           Time
      118850000   237700.00000

   Energies (kJ/mol)
        G96Bond       G96Angle    Proper Dih.  Improper Dih.          LJ-14
    2.43040e+03    3.67867e+03    2.80717e+03    1.13195e+03   -2.69884e+02
     Coulomb-14        LJ (SR)  Disper. corr.   Coulomb (SR)   Coul. recip.
    2.82344e+04    1.25130e+05   -7.47749e+03   -9.41990e+05    5.31147e+03
      Potential    Kinetic En.   Total Energy  Conserved En.    Temperature
   -7.81013e+05    1.37934e+05   -6.43079e+05    8.14309e+06    3.00379e+02
 Pres. DC (bar) Pressure (bar)   Constr. rmsd
   -2.21634e+02    6.69873e+01    0.00000e+00

           Step           Time
      118855000   237710.00000

   Energies (kJ/mol)
        G96Bond       G96Angle    Proper Dih.  Improper Dih.          LJ-14
    2.22735e+03    3.88086e+03    2.85051e+03    1.09086e+03   -3.50516e+02
     Coulomb-14        LJ (SR)  Disper. corr.   Coulomb (SR)   Coul. recip.
    2.81747e+04    1.21898e+05   -7.44202e+03   -9.38674e+05    5.28612e+03
      Potential    Kinetic En.   Total Energy  Conserved En.    Temperature
   -7.81058e+05    1.37161e+05   -6.43898e+05    8.14322e+06    2.98695e+02
 Pres. DC (bar) Pressure (bar)   Constr. rmsd
   -2.19540e+02   -3.88521e+02    0.00000e+00

           Step           Time
      118860000   237720.00000

   Energies (kJ/mol)
        G96Bond       G96Angle    Proper Dih.  Improper Dih.          LJ-14
    2.33375e+03    3.85233e+03    2.78454e+03    1.14951e+03   -3.27141e+02
     Coulomb-14        LJ (SR)  Disper. corr.   Coulomb (SR)   Coul. recip.
    2.81546e+04    1.23774e+05   -7.44970e+03   -9.40487e+05    5.36850e+03
      Potential    Kinetic En.   Total Energy  Conserved En.    Temperature
   -7.80847e+05    1.38259e+05   -6.42588e+05    8.14362e+06    3.01088e+02
 Pres. DC (bar) Pressure (bar)   Constr. rmsd
   -2.19992e+02   -5.65130e+01    0.00000e+00

           Step           Time
      118865000   237730.00000

   Energies (kJ/mol)
        G96Bond       G96Angle    Proper Dih.  Improper Dih.          LJ-14
    2.31535e+03    3.75803e+03    2.83775e+03    1.08655e+03   -3.53725e+02
     Coulomb-14        LJ (SR)  Disper. corr.   Coulomb (SR)   Coul. recip.
    2.84511e+04    1.25969e+05   -7.44410e+03   -9.41820e+05    5.31660e+03
      Potential    Kinetic En.   Total Energy  Conserved En.    Temperature
   -7.79883e+05    1.38416e+05   -6.41467e+05    8.14385e+06    3.01429e+02
 Pres. DC (bar) Pressure (bar)   Constr. rmsd
   -2.19662e+02    1.74025e+02    0.00000e+00

           Step           Time
      118870000   237740.00000

   Energies (kJ/mol)
        G96Bond       G96Angle    Proper Dih.  Improper Dih.          LJ-14
    2.25950e+03    3.69344e+03    2.79514e+03    1.09122e+03   -2.43299e+02
     Coulomb-14        LJ (SR)  Disper. corr.   Coulomb (SR)   Coul. recip.
    2.82707e+04    1.23894e+05   -7.45891e+03   -9.39152e+05    5.25194e+03
      Potential    Kinetic En.   Total Energy  Conserved En.    Temperature
   -7.79598e+05    1.37767e+05   -6.41831e+05    8.14430e+06    3.00015e+02
 Pres. DC (bar) Pressure (bar)   Constr. rmsd
   -2.20536e+02    6.70113e+01    0.00000e+00

           Step           Time
      118875000   237750.00000

   Energies (kJ/mol)
        G96Bond       G96Angle    Proper Dih.  Improper Dih.          LJ-14
    2.29736e+03    3.70989e+03    2.81450e+03    1.12551e+03   -2.97021e+02
     Coulomb-14        LJ (SR)  Disper. corr.   Coulomb (SR)   Coul. recip.
    2.84338e+04    1.24395e+05   -7.48129e+03   -9.41037e+05    5.26634e+03
      Potential    Kinetic En.   Total Energy  Conserved En.    Temperature
   -7.80773e+05    1.38564e+05   -6.42210e+05    8.14448e+06    3.01750e+02
 Pres. DC (bar) Pressure (bar)   Constr. rmsd
   -2.21859e+02    9.80252e+01    0.00000e+00

           Step           Time
      118880000   237760.00000

   Energies (kJ/mol)
        G96Bond       G96Angle    Proper Dih.  Improper Dih.          LJ-14
    2.38558e+03    3.52279e+03    2.80396e+03    1.11923e+03   -3.10815e+02
     Coulomb-14        LJ (SR)  Disper. corr.   Coulomb (SR)   Coul. recip.
    2.83028e+04    1.25161e+05   -7.46845e+03   -9.41492e+05    5.25910e+03
      Potential    Kinetic En.   Total Energy  Conserved En.    Temperature
   -7.80716e+05    1.36977e+05   -6.43739e+05    8.14467e+06    2.98296e+02
 Pres. DC (bar) Pressure (bar)   Constr. rmsd
   -2.21099e+02    5.31290e+01    0.00000e+00

           Step           Time
      118885000   237770.00000

   Energies (kJ/mol)
        G96Bond       G96Angle    Proper Dih.  Improper Dih.          LJ-14
    2.47178e+03    3.74081e+03    2.75136e+03    1.12477e+03   -2.88173e+02
     Coulomb-14        LJ (SR)  Disper. corr.   Coulomb (SR)   Coul. recip.
    2.82317e+04    1.22618e+05   -7.44656e+03   -9.37474e+05    5.29792e+03
      Potential    Kinetic En.   Total Energy  Conserved En.    Temperature
   -7.78973e+05    1.38053e+05   -6.40920e+05    8.14496e+06    3.00638e+02
 Pres. DC (bar) Pressure (bar)   Constr. rmsd
   -2.19807e+02   -9.66236e+01    0.00000e+00

           Step           Time
      118890000   237780.00000

   Energies (kJ/mol)
        G96Bond       G96Angle    Proper Dih.  Improper Dih.          LJ-14
    2.32218e+03    3.68539e+03    2.70045e+03    1.07259e+03   -2.82765e+02
     Coulomb-14        LJ (SR)  Disper. corr.   Coulomb (SR)   Coul. recip.
    2.81729e+04    1.23835e+05   -7.45260e+03   -9.40592e+05    5.32054e+03
      Potential    Kinetic En.   Total Energy  Conserved En.    Temperature
   -7.81218e+05    1.37108e+05   -6.44111e+05    8.14515e+06    2.98580e+02
 Pres. DC (bar) Pressure (bar)   Constr. rmsd
   -2.20163e+02   -1.06528e+02    0.00000e+00

           Step           Time
      118895000   237790.00000

   Energies (kJ/mol)
        G96Bond       G96Angle    Proper Dih.  Improper Dih.          LJ-14
    2.25057e+03    3.71225e+03    2.90778e+03    1.08245e+03   -3.23255e+02
     Coulomb-14        LJ (SR)  Disper. corr.   Coulomb (SR)   Coul. recip.
    2.82278e+04    1.22901e+05   -7.48148e+03   -9.40089e+05    5.06711e+03
      Potential    Kinetic En.   Total Energy  Conserved En.    Temperature
   -7.81744e+05    1.37644e+05   -6.44100e+05    8.14539e+06    2.99748e+02
 Pres. DC (bar) Pressure (bar)   Constr. rmsd
   -2.21871e+02   -5.42301e+01    0.00000e+00

           Step           Time
      118900000   237800.00000

   Energies (kJ/mol)
        G96Bond       G96Angle    Proper Dih.  Improper Dih.          LJ-14
    2.32092e+03    3.69970e+03    2.81484e+03    1.10736e+03   -2.99288e+02
     Coulomb-14        LJ (SR)  Disper. corr.   Coulomb (SR)   Coul. recip.
    2.81505e+04    1.24238e+05   -7.50626e+03   -9.40734e+05    5.28197e+03
      Potential    Kinetic En.   Total Energy  Conserved En.    Temperature
   -7.80926e+05    1.38130e+05   -6.42796e+05    8.14595e+06    3.00806e+02
 Pres. DC (bar) Pressure (bar)   Constr. rmsd
   -2.23341e+02    1.99957e+02    0.00000e+00

           Step           Time
      118905000   237810.00000

   Energies (kJ/mol)
        G96Bond       G96Angle    Proper Dih.  Improper Dih.          LJ-14
    2.31440e+03    3.66983e+03    2.85524e+03    1.11666e+03   -2.99669e+02
     Coulomb-14        LJ (SR)  Disper. corr.   Coulomb (SR)   Coul. recip.
    2.82562e+04    1.23005e+05   -7.49560e+03   -9.40270e+05    5.29397e+03
      Potential    Kinetic En.   Total Energy  Conserved En.    Temperature
   -7.81553e+05    1.38609e+05   -6.42944e+05    8.14615e+06    3.01849e+02
 Pres. DC (bar) Pressure (bar)   Constr. rmsd
   -2.22708e+02   -7.50458e+01    0.00000e+00

           Step           Time
      118910000   237820.00000

   Energies (kJ/mol)
        G96Bond       G96Angle    Proper Dih.  Improper Dih.          LJ-14
    2.33577e+03    3.60152e+03    2.69318e+03    1.08692e+03   -3.02903e+02
     Coulomb-14        LJ (SR)  Disper. corr.   Coulomb (SR)   Coul. recip.
    2.82287e+04    1.25138e+05   -7.45570e+03   -9.41260e+05    5.18930e+03
      Potential    Kinetic En.   Total Energy  Conserved En.    Temperature
   -7.80745e+05    1.37604e+05   -6.43142e+05    8.14625e+06    2.99660e+02
 Pres. DC (bar) Pressure (bar)   Constr. rmsd
   -2.20346e+02    1.36473e+02    0.00000e+00

           Step           Time
      118915000   237830.00000

   Energies (kJ/mol)
        G96Bond       G96Angle    Proper Dih.  Improper Dih.          LJ-14
    2.35459e+03    3.82853e+03    2.86556e+03    1.05440e+03   -3.55329e+02
     Coulomb-14        LJ (SR)  Disper. corr.   Coulomb (SR)   Coul. recip.
    2.83148e+04    1.23968e+05   -7.48189e+03   -9.40765e+05    5.27142e+03
      Potential    Kinetic En.   Total Energy  Conserved En.    Temperature
   -7.80945e+05    1.37844e+05   -6.43101e+05    8.14660e+06    3.00183e+02
 Pres. DC (bar) Pressure (bar)   Constr. rmsd
   -2.21895e+02    8.94374e+01    0.00000e+00

           Step           Time
      118920000   237840.00000

   Energies (kJ/mol)
        G96Bond       G96Angle    Proper Dih.  Improper Dih.          LJ-14
    2.40267e+03    3.72264e+03    2.79930e+03    1.10594e+03   -2.75733e+02
     Coulomb-14        LJ (SR)  Disper. corr.   Coulomb (SR)   Coul. recip.
    2.83208e+04    1.23580e+05   -7.42763e+03   -9.38333e+05    5.29467e+03
      Potential    Kinetic En.   Total Energy  Conserved En.    Temperature
   -7.78810e+05    1.37451e+05   -6.41359e+05    8.14681e+06    2.99328e+02
 Pres. DC (bar) Pressure (bar)   Constr. rmsd
   -2.18692e+02   -5.73950e+01    0.00000e+00

           Step           Time
      118925000   237850.00000

   Energies (kJ/mol)
        G96Bond       G96Angle    Proper Dih.  Improper Dih.          LJ-14
    2.38712e+03    3.69632e+03    2.84841e+03    1.07612e+03   -3.01488e+02
     Coulomb-14        LJ (SR)  Disper. corr.   Coulomb (SR)   Coul. recip.
    2.84245e+04    1.24764e+05   -7.47909e+03   -9.40265e+05    5.21525e+03
      Potential    Kinetic En.   Total Energy  Conserved En.    Temperature
   -7.79634e+05    1.37404e+05   -6.42230e+05    8.14712e+06    2.99226e+02
 Pres. DC (bar) Pressure (bar)   Constr. rmsd
   -2.21729e+02    8.01302e+01    0.00000e+00

           Step           Time
      118930000   237860.00000

   Energies (kJ/mol)
        G96Bond       G96Angle    Proper Dih.  Improper Dih.          LJ-14
    2.46115e+03    3.76307e+03    2.69124e+03    1.11628e+03   -2.21752e+02
     Coulomb-14        LJ (SR)  Disper. corr.   Coulomb (SR)   Coul. recip.
    2.82646e+04    1.24819e+05   -7.43560e+03   -9.41414e+05    5.25956e+03
      Potential    Kinetic En.   Total Energy  Conserved En.    Temperature
   -7.80696e+05    1.37823e+05   -6.42874e+05    8.14766e+06    3.00137e+02
 Pres. DC (bar) Pressure (bar)   Constr. rmsd
   -2.19161e+02    4.81887e+01    0.00000e+00

           Step           Time
      118935000   237870.00000

   Energies (kJ/mol)
        G96Bond       G96Angle    Proper Dih.  Improper Dih.          LJ-14
    2.35387e+03    3.80187e+03    2.67040e+03    1.08703e+03   -3.80328e+02
     Coulomb-14        LJ (SR)  Disper. corr.   Coulomb (SR)   Coul. recip.
    2.83701e+04    1.21797e+05   -7.41154e+03   -9.37855e+05    5.45299e+03
      Potential    Kinetic En.   Total Energy  Conserved En.    Temperature
   -7.80114e+05    1.37518e+05   -6.42596e+05    8.14819e+06    2.99473e+02
 Pres. DC (bar) Pressure (bar)   Constr. rmsd
   -2.17747e+02   -2.94583e+02    0.00000e+00

           Step           Time
      118940000   237880.00000

   Energies (kJ/mol)
        G96Bond       G96Angle    Proper Dih.  Improper Dih.          LJ-14
    2.29971e+03    3.78620e+03    2.71081e+03    1.15460e+03   -2.51345e+02
     Coulomb-14        LJ (SR)  Disper. corr.   Coulomb (SR)   Coul. recip.
    2.83037e+04    1.23044e+05   -7.46312e+03   -9.40366e+05    5.28559e+03
      Potential    Kinetic En.   Total Energy  Conserved En.    Temperature
   -7.81496e+05    1.36156e+05   -6.45340e+05    8.14859e+06    2.96507e+02
 Pres. DC (bar) Pressure (bar)   Constr. rmsd
   -2.20784e+02   -1.41300e+02    0.00000e+00

           Step           Time
      118945000   237890.00000

   Energies (kJ/mol)
        G96Bond       G96Angle    Proper Dih.  Improper Dih.          LJ-14
    2.33809e+03    3.61471e+03    2.77684e+03    1.03185e+03   -2.72306e+02
     Coulomb-14        LJ (SR)  Disper. corr.   Coulomb (SR)   Coul. recip.
    2.82301e+04    1.23114e+05   -7.49017e+03   -9.38988e+05    5.25739e+03
      Potential    Kinetic En.   Total Energy  Conserved En.    Temperature
   -7.80388e+05    1.38401e+05   -6.41987e+05    8.14956e+06    3.01396e+02
 Pres. DC (bar) Pressure (bar)   Constr. rmsd
   -2.22386e+02   -1.52177e+00    0.00000e+00

           Step           Time
      118950000   237900.00000

   Energies (kJ/mol)
        G96Bond       G96Angle    Proper Dih.  Improper Dih.          LJ-14
    2.39612e+03    3.56522e+03    2.76471e+03    1.11534e+03   -2.81007e+02
     Coulomb-14        LJ (SR)  Disper. corr.   Coulomb (SR)   Coul. recip.
    2.83530e+04    1.25307e+05   -7.48800e+03   -9.43314e+05    5.17326e+03
      Potential    Kinetic En.   Total Energy  Conserved En.    Temperature
   -7.82408e+05    1.38026e+05   -6.44382e+05    8.14970e+06    3.00581e+02
 Pres. DC (bar) Pressure (bar)   Constr. rmsd
   -2.22257e+02    2.07690e+02    0.00000e+00

           Step           Time
      118955000   237910.00000

   Energies (kJ/mol)
        G96Bond       G96Angle    Proper Dih.  Improper Dih.          LJ-14
    2.24294e+03    3.75923e+03    2.75704e+03    1.12745e+03   -3.33469e+02
     Coulomb-14        LJ (SR)  Disper. corr.   Coulomb (SR)   Coul. recip.
    2.83946e+04    1.23325e+05   -7.45165e+03   -9.41711e+05    5.21673e+03
      Potential    Kinetic En.   Total Energy  Conserved En.    Temperature
   -7.82673e+05    1.37163e+05   -6.45510e+05    8.15010e+06    2.98700e+02
 Pres. DC (bar) Pressure (bar)   Constr. rmsd
   -2.20107e+02   -9.12959e+01    0.00000e+00

           Step           Time
      118960000   237920.00000

   Energies (kJ/mol)
        G96Bond       G96Angle    Proper Dih.  Improper Dih.          LJ-14
    2.36314e+03    3.63045e+03    2.81667e+03    1.14618e+03   -3.07962e+02
     Coulomb-14        LJ (SR)  Disper. corr.   Coulomb (SR)   Coul. recip.
    2.80047e+04    1.24075e+05   -7.45105e+03   -9.40995e+05    5.17827e+03
      Potential    Kinetic En.   Total Energy  Conserved En.    Temperature
   -7.81539e+05    1.37278e+05   -6.44262e+05    8.15016e+06    2.98950e+02
 Pres. DC (bar) Pressure (bar)   Constr. rmsd
   -2.20072e+02    2.68009e+01    0.00000e+00

           Step           Time
      118965000   237930.00000

   Energies (kJ/mol)
        G96Bond       G96Angle    Proper Dih.  Improper Dih.          LJ-14
    2.39071e+03    3.80622e+03    2.79279e+03    1.19695e+03   -3.46344e+02
     Coulomb-14        LJ (SR)  Disper. corr.   Coulomb (SR)   Coul. recip.
    2.82111e+04    1.23158e+05   -7.45796e+03   -9.39299e+05    5.20836e+03
      Potential    Kinetic En.   Total Energy  Conserved En.    Temperature
   -7.80339e+05    1.38040e+05   -6.42298e+05    8.15042e+06    3.00611e+02
 Pres. DC (bar) Pressure (bar)   Constr. rmsd
   -2.20479e+02    1.18241e+01    0.00000e+00

           Step           Time
      118970000   237940.00000

   Energies (kJ/mol)
        G96Bond       G96Angle    Proper Dih.  Improper Dih.          LJ-14
    2.27041e+03    3.62434e+03    2.81941e+03    1.04104e+03   -2.61442e+02
     Coulomb-14        LJ (SR)  Disper. corr.   Coulomb (SR)   Coul. recip.
    2.81550e+04    1.23798e+05   -7.46803e+03   -9.41140e+05    5.28610e+03
      Potential    Kinetic En.   Total Energy  Conserved En.    Temperature
   -7.81875e+05    1.37595e+05   -6.44279e+05    8.15051e+06    2.99642e+02
 Pres. DC (bar) Pressure (bar)   Constr. rmsd
   -2.21075e+02    2.50100e+01    0.00000e+00

           Step           Time
      118975000   237950.00000

   Energies (kJ/mol)
        G96Bond       G96Angle    Proper Dih.  Improper Dih.          LJ-14
    2.35824e+03    3.53569e+03    2.79235e+03    1.08964e+03   -2.91124e+02
     Coulomb-14        LJ (SR)  Disper. corr.   Coulomb (SR)   Coul. recip.
    2.82501e+04    1.24092e+05   -7.45186e+03   -9.41349e+05    5.13953e+03
      Potential    Kinetic En.   Total Energy  Conserved En.    Temperature
   -7.81834e+05    1.37666e+05   -6.44168e+05    8.15080e+06    2.99797e+02
 Pres. DC (bar) Pressure (bar)   Constr. rmsd
   -2.20120e+02   -5.94515e+01    0.00000e+00

           Step           Time
      118980000   237960.00000

   Energies (kJ/mol)
        G96Bond       G96Angle    Proper Dih.  Improper Dih.          LJ-14
    2.38856e+03    3.89443e+03    2.84704e+03    1.15584e+03   -2.55628e+02
     Coulomb-14        LJ (SR)  Disper. corr.   Coulomb (SR)   Coul. recip.
    2.81584e+04    1.23439e+05   -7.47914e+03   -9.40302e+05    5.35697e+03
      Potential    Kinetic En.   Total Energy  Conserved En.    Temperature
   -7.80796e+05    1.36884e+05   -6.43912e+05    8.15116e+06    2.98093e+02
 Pres. DC (bar) Pressure (bar)   Constr. rmsd
   -2.21732e+02    7.89109e+01    0.00000e+00

           Step           Time
      118985000   237970.00000

   Energies (kJ/mol)
        G96Bond       G96Angle    Proper Dih.  Improper Dih.          LJ-14
    2.31752e+03    3.80181e+03    2.77841e+03    1.05070e+03   -2.82816e+02
     Coulomb-14        LJ (SR)  Disper. corr.   Coulomb (SR)   Coul. recip.
    2.83688e+04    1.24678e+05   -7.51388e+03   -9.42399e+05    5.21192e+03
      Potential    Kinetic En.   Total Energy  Conserved En.    Temperature
   -7.81989e+05    1.37556e+05   -6.44434e+05    8.15168e+06    2.99555e+02
 Pres. DC (bar) Pressure (bar)   Constr. rmsd
   -2.23794e+02    6.12711e+01    0.00000e+00

           Step           Time
      118990000   237980.00000

   Energies (kJ/mol)
        G96Bond       G96Angle    Proper Dih.  Improper Dih.          LJ-14
    2.34736e+03    3.79075e+03    2.74973e+03    1.01700e+03   -2.57163e+02
     Coulomb-14        LJ (SR)  Disper. corr.   Coulomb (SR)   Coul. recip.
    2.85434e+04    1.24046e+05   -7.49304e+03   -9.41327e+05    5.18134e+03
      Potential    Kinetic En.   Total Energy  Conserved En.    Temperature
   -7.81401e+05    1.37319e+05   -6.44082e+05    8.15194e+06    2.99040e+02
 Pres. DC (bar) Pressure (bar)   Constr. rmsd
   -2.22556e+02    2.29866e+02    0.00000e+00

           Step           Time
      118995000   237990.00000

   Energies (kJ/mol)
        G96Bond       G96Angle    Proper Dih.  Improper Dih.          LJ-14
    2.25107e+03    3.53943e+03    2.73926e+03    1.09193e+03   -3.30698e+02
     Coulomb-14        LJ (SR)  Disper. corr.   Coulomb (SR)   Coul. recip.
    2.86220e+04    1.25145e+05   -7.47783e+03   -9.42494e+05    5.29256e+03
      Potential    Kinetic En.   Total Energy  Conserved En.    Temperature
   -7.81622e+05    1.38162e+05   -6.43460e+05    8.15199e+06    3.00876e+02
 Pres. DC (bar) Pressure (bar)   Constr. rmsd
   -2.21654e+02    1.21309e+02    0.00000e+00

           Step           Time
      119000000   238000.00000

   Energies (kJ/mol)
        G96Bond       G96Angle    Proper Dih.  Improper Dih.          LJ-14
    2.41451e+03    3.83148e+03    2.73608e+03    1.13439e+03   -3.14857e+02
     Coulomb-14        LJ (SR)  Disper. corr.   Coulomb (SR)   Coul. recip.
    2.84347e+04    1.24506e+05   -7.45040e+03   -9.40591e+05    5.39914e+03
      Potential    Kinetic En.   Total Energy  Conserved En.    Temperature
   -7.79900e+05    1.37867e+05   -6.42034e+05    8.15213e+06    3.00232e+02
 Pres. DC (bar) Pressure (bar)   Constr. rmsd
   -2.20034e+02    9.55241e+01    0.00000e+00

           Step           Time
      119005000   238010.00000

   Energies (kJ/mol)
        G96Bond       G96Angle    Proper Dih.  Improper Dih.          LJ-14
    2.28422e+03    3.75331e+03    2.76737e+03    1.10891e+03   -3.41276e+02
     Coulomb-14        LJ (SR)  Disper. corr.   Coulomb (SR)   Coul. recip.
    2.83709e+04    1.25284e+05   -7.45692e+03   -9.42282e+05    5.29526e+03
      Potential    Kinetic En.   Total Energy  Conserved En.    Temperature
   -7.81216e+05    1.37194e+05   -6.44023e+05    8.15247e+06    2.98767e+02
 Pres. DC (bar) Pressure (bar)   Constr. rmsd
   -2.20418e+02   -2.02812e+01    0.00000e+00

           Step           Time
      119010000   238020.00000

   Energies (kJ/mol)
        G96Bond       G96Angle    Proper Dih.  Improper Dih.          LJ-14
    2.40547e+03    3.78704e+03    2.78577e+03    1.08235e+03   -2.78270e+02
     Coulomb-14        LJ (SR)  Disper. corr.   Coulomb (SR)   Coul. recip.
    2.84144e+04    1.22843e+05   -7.44543e+03   -9.38973e+05    5.24323e+03
      Potential    Kinetic En.   Total Energy  Conserved En.    Temperature
   -7.80135e+05    1.38444e+05   -6.41692e+05    8.15268e+06    3.01489e+02
 Pres. DC (bar) Pressure (bar)   Constr. rmsd
   -2.19740e+02   -1.41595e+02    0.00000e+00

           Step           Time
      119015000   238030.00000

   Energies (kJ/mol)
        G96Bond       G96Angle    Proper Dih.  Improper Dih.          LJ-14
    2.26193e+03    3.70910e+03    2.71815e+03    1.03848e+03   -3.16070e+02
     Coulomb-14        LJ (SR)  Disper. corr.   Coulomb (SR)   Coul. recip.
    2.85803e+04    1.23760e+05   -7.44755e+03   -9.39667e+05    5.25638e+03
      Potential    Kinetic En.   Total Energy  Conserved En.    Temperature
   -7.80106e+05    1.37741e+05   -6.42365e+05    8.15313e+06    2.99959e+02
 Pres. DC (bar) Pressure (bar)   Constr. rmsd
   -2.19865e+02   -2.54672e+01    0.00000e+00

           Step           Time
      119020000   238040.00000

   Energies (kJ/mol)
        G96Bond       G96Angle    Proper Dih.  Improper Dih.          LJ-14
    2.48968e+03    3.80822e+03    2.73204e+03    1.14436e+03   -2.96084e+02
     Coulomb-14        LJ (SR)  Disper. corr.   Coulomb (SR)   Coul. recip.
    2.84428e+04    1.25145e+05   -7.46343e+03   -9.40662e+05    5.19933e+03
      Potential    Kinetic En.   Total Energy  Conserved En.    Temperature
   -7.79460e+05    1.38183e+05   -6.41277e+05    8.15368e+06    3.00922e+02
 Pres. DC (bar) Pressure (bar)   Constr. rmsd
   -2.20803e+02    1.04969e+02    0.00000e+00

           Step           Time
      119025000   238050.00000

   Energies (kJ/mol)
        G96Bond       G96Angle    Proper Dih.  Improper Dih.          LJ-14
    2.45618e+03    3.75155e+03    2.78349e+03    1.07280e+03   -3.16307e+02
     Coulomb-14        LJ (SR)  Disper. corr.   Coulomb (SR)   Coul. recip.
    2.82655e+04    1.23782e+05   -7.42744e+03   -9.39368e+05    5.29982e+03
      Potential    Kinetic En.   Total Energy  Conserved En.    Temperature
   -7.79700e+05    1.36609e+05   -6.43091e+05    8.15389e+06    2.97493e+02
 Pres. DC (bar) Pressure (bar)   Constr. rmsd
   -2.18681e+02   -8.46285e+01    0.00000e+00

           Step           Time
      119030000   238060.00000

   Energies (kJ/mol)
        G96Bond       G96Angle    Proper Dih.  Improper Dih.          LJ-14
    2.41149e+03    3.77411e+03    2.72193e+03    1.16057e+03   -3.07460e+02
     Coulomb-14        LJ (SR)  Disper. corr.   Coulomb (SR)   Coul. recip.
    2.84618e+04    1.23145e+05   -7.44468e+03   -9.40298e+05    5.28040e+03
      Potential    Kinetic En.   Total Energy  Conserved En.    Temperature
   -7.81094e+05    1.38211e+05   -6.42883e+05    8.15401e+06    3.00983e+02
 Pres. DC (bar) Pressure (bar)   Constr. rmsd
   -2.19696e+02   -7.70026e+01    0.00000e+00

           Step           Time
      119035000   238070.00000

   Energies (kJ/mol)
        G96Bond       G96Angle    Proper Dih.  Improper Dih.          LJ-14
    2.38188e+03    3.71482e+03    2.71810e+03    1.13626e+03   -3.05985e+02
     Coulomb-14        LJ (SR)  Disper. corr.   Coulomb (SR)   Coul. recip.
    2.81365e+04    1.25686e+05   -7.48273e+03   -9.42385e+05    5.15995e+03
      Potential    Kinetic En.   Total Energy  Conserved En.    Temperature
   -7.81241e+05    1.38159e+05   -6.43081e+05    8.15431e+06    3.00870e+02
 Pres. DC (bar) Pressure (bar)   Constr. rmsd
   -2.21945e+02    2.44504e+02    0.00000e+00

           Step           Time
      119040000   238080.00000

   Energies (kJ/mol)
        G96Bond       G96Angle    Proper Dih.  Improper Dih.          LJ-14
    2.32879e+03    3.68689e+03    2.80461e+03    1.14161e+03   -2.85160e+02
     Coulomb-14        LJ (SR)  Disper. corr.   Coulomb (SR)   Coul. recip.
    2.82882e+04    1.24245e+05   -7.46549e+03   -9.40544e+05    5.17239e+03
      Potential    Kinetic En.   Total Energy  Conserved En.    Temperature
   -7.80627e+05    1.38174e+05   -6.42453e+05    8.15460e+06    3.00902e+02
 Pres. DC (bar) Pressure (bar)   Constr. rmsd
   -2.20925e+02    7.88262e+01    0.00000e+00

           Step           Time
      119045000   238090.00000

   Energies (kJ/mol)
        G96Bond       G96Angle    Proper Dih.  Improper Dih.          LJ-14
    2.25890e+03    3.73153e+03    2.81777e+03    1.11959e+03   -2.86126e+02
     Coulomb-14        LJ (SR)  Disper. corr.   Coulomb (SR)   Coul. recip.
    2.83551e+04    1.22357e+05   -7.42441e+03   -9.39311e+05    5.22875e+03
      Potential    Kinetic En.   Total Energy  Conserved En.    Temperature
   -7.81153e+05    1.36666e+05   -6.44488e+05    8.15504e+06    2.97617e+02
 Pres. DC (bar) Pressure (bar)   Constr. rmsd
   -2.18503e+02   -1.89204e+02    0.00000e+00

           Step           Time
      119050000   238100.00000

   Energies (kJ/mol)
        G96Bond       G96Angle    Proper Dih.  Improper Dih.          LJ-14
    2.37527e+03    3.55369e+03    2.77701e+03    1.02057e+03   -3.33775e+02
     Coulomb-14        LJ (SR)  Disper. corr.   Coulomb (SR)   Coul. recip.
    2.84246e+04    1.25598e+05   -7.45905e+03   -9.42618e+05    5.32980e+03
      Potential    Kinetic En.   Total Energy  Conserved En.    Temperature
   -7.81332e+05    1.38359e+05   -6.42973e+05    8.15547e+06    3.01304e+02
 Pres. DC (bar) Pressure (bar)   Constr. rmsd
   -2.20544e+02    1.69682e+02    0.00000e+00

           Step           Time
      119055000   238110.00000

   Energies (kJ/mol)
        G96Bond       G96Angle    Proper Dih.  Improper Dih.          LJ-14
    2.39399e+03    3.49230e+03    2.93666e+03    1.10837e+03   -3.11486e+02
     Coulomb-14        LJ (SR)  Disper. corr.   Coulomb (SR)   Coul. recip.
    2.83963e+04    1.23416e+05   -7.43980e+03   -9.40596e+05    5.24199e+03
      Potential    Kinetic En.   Total Energy  Conserved En.    Temperature
   -7.81362e+05    1.37217e+05   -6.44145e+05    8.15611e+06    2.98818e+02
 Pres. DC (bar) Pressure (bar)   Constr. rmsd
   -2.19409e+02   -1.31253e+02    0.00000e+00

           Step           Time
      119060000   238120.00000

   Energies (kJ/mol)
        G96Bond       G96Angle    Proper Dih.  Improper Dih.          LJ-14
    2.34563e+03    3.79913e+03    2.80901e+03    1.09613e+03   -3.13467e+02
     Coulomb-14        LJ (SR)  Disper. corr.   Coulomb (SR)   Coul. recip.
    2.82727e+04    1.24456e+05   -7.45486e+03   -9.40876e+05    5.21290e+03
      Potential    Kinetic En.   Total Energy  Conserved En.    Temperature
   -7.80652e+05    1.38359e+05   -6.42294e+05    8.15679e+06    3.01304e+02
 Pres. DC (bar) Pressure (bar)   Constr. rmsd
   -2.20297e+02    6.94000e+01    0.00000e+00

           Step           Time
      119065000   238130.00000

   Energies (kJ/mol)
        G96Bond       G96Angle    Proper Dih.  Improper Dih.          LJ-14
    2.22524e+03    3.70357e+03    2.84707e+03    1.08198e+03   -3.15064e+02
     Coulomb-14        LJ (SR)  Disper. corr.   Coulomb (SR)   Coul. recip.
    2.83399e+04    1.24488e+05   -7.47484e+03   -9.41424e+05    5.19952e+03
      Potential    Kinetic En.   Total Energy  Conserved En.    Temperature
   -7.81329e+05    1.38052e+05   -6.43278e+05    8.15718e+06    3.00635e+02
 Pres. DC (bar) Pressure (bar)   Constr. rmsd
   -2.21478e+02    1.76944e+02    0.00000e+00

           Step           Time
      119070000   238140.00000

   Energies (kJ/mol)
        G96Bond       G96Angle    Proper Dih.  Improper Dih.          LJ-14
    2.31135e+03    3.74057e+03    2.79737e+03    1.12390e+03   -2.58448e+02
     Coulomb-14        LJ (SR)  Disper. corr.   Coulomb (SR)   Coul. recip.
    2.83886e+04    1.23971e+05   -7.40541e+03   -9.40084e+05    5.30412e+03
      Potential    Kinetic En.   Total Energy  Conserved En.    Temperature
   -7.80112e+05    1.37493e+05   -6.42619e+05    8.15773e+06    2.99419e+02
 Pres. DC (bar) Pressure (bar)   Constr. rmsd
   -2.17387e+02   -7.59586e+01    0.00000e+00

           Step           Time
      119075000   238150.00000

   Energies (kJ/mol)
        G96Bond       G96Angle    Proper Dih.  Improper Dih.          LJ-14
    2.43091e+03    3.75388e+03    2.80685e+03    1.06538e+03   -2.97826e+02
     Coulomb-14        LJ (SR)  Disper. corr.   Coulomb (SR)   Coul. recip.
    2.80574e+04    1.23895e+05   -7.48105e+03   -9.40072e+05    5.22756e+03
      Potential    Kinetic En.   Total Energy  Conserved En.    Temperature
   -7.80614e+05    1.38228e+05   -6.42385e+05    8.15797e+06    3.01020e+02
 Pres. DC (bar) Pressure (bar)   Constr. rmsd
   -2.21845e+02    1.28774e+02    0.00000e+00

           Step           Time
      119080000   238160.00000

   Energies (kJ/mol)
        G96Bond       G96Angle    Proper Dih.  Improper Dih.          LJ-14
    2.42405e+03    3.69162e+03    2.80496e+03    1.18561e+03   -3.25297e+02
     Coulomb-14        LJ (SR)  Disper. corr.   Coulomb (SR)   Coul. recip.
    2.85065e+04    1.22903e+05   -7.42299e+03   -9.39757e+05    5.29084e+03
      Potential    Kinetic En.   Total Energy  Conserved En.    Temperature
   -7.80699e+05    1.38263e+05   -6.42436e+05    8.15843e+06    3.01095e+02
 Pres. DC (bar) Pressure (bar)   Constr. rmsd
   -2.18420e+02   -2.54659e+02    0.00000e+00

           Step           Time
      119085000   238170.00000

   Energies (kJ/mol)
        G96Bond       G96Angle    Proper Dih.  Improper Dih.          LJ-14
    2.33060e+03    3.83985e+03    2.85345e+03    1.11623e+03   -3.28971e+02
     Coulomb-14        LJ (SR)  Disper. corr.   Coulomb (SR)   Coul. recip.
    2.82701e+04    1.22490e+05   -7.46371e+03   -9.38331e+05    5.20568e+03
      Potential    Kinetic En.   Total Energy  Conserved En.    Temperature
   -7.80018e+05    1.37911e+05   -6.42108e+05    8.15862e+06    3.00328e+02
 Pres. DC (bar) Pressure (bar)   Constr. rmsd
   -2.20819e+02   -9.35118e+01    0.00000e+00

           Step           Time
      119090000   238180.00000

   Energies (kJ/mol)
        G96Bond       G96Angle    Proper Dih.  Improper Dih.          LJ-14
    2.21111e+03    3.72200e+03    2.72312e+03    1.09653e+03   -2.79740e+02
     Coulomb-14        LJ (SR)  Disper. corr.   Coulomb (SR)   Coul. recip.
    2.83306e+04    1.23270e+05   -7.47671e+03   -9.40644e+05    5.28749e+03
      Potential    Kinetic En.   Total Energy  Conserved En.    Temperature
   -7.81760e+05    1.37161e+05   -6.44599e+05    8.15893e+06    2.98697e+02
 Pres. DC (bar) Pressure (bar)   Constr. rmsd
   -2.21588e+02   -7.93274e+01    0.00000e+00

           Step           Time
      119095000   238190.00000

   Energies (kJ/mol)
        G96Bond       G96Angle    Proper Dih.  Improper Dih.          LJ-14
    2.34001e+03    3.52093e+03    2.85121e+03    1.09343e+03   -3.45812e+02
     Coulomb-14        LJ (SR)  Disper. corr.   Coulomb (SR)   Coul. recip.
    2.84107e+04    1.25771e+05   -7.41983e+03   -9.43581e+05    5.42130e+03
      Potential    Kinetic En.   Total Energy  Conserved En.    Temperature
   -7.81938e+05    1.38027e+05   -6.43911e+05    8.15923e+06    3.00582e+02
 Pres. DC (bar) Pressure (bar)   Constr. rmsd
   -2.18234e+02    4.07841e+01    0.00000e+00

           Step           Time
      119100000   238200.00000

   Energies (kJ/mol)
        G96Bond       G96Angle    Proper Dih.  Improper Dih.          LJ-14
    2.26212e+03    3.61627e+03    2.83982e+03    1.05364e+03   -2.92512e+02
     Coulomb-14        LJ (SR)  Disper. corr.   Coulomb (SR)   Coul. recip.
    2.83870e+04    1.22853e+05   -7.43065e+03   -9.39760e+05    5.27088e+03
      Potential    Kinetic En.   Total Energy  Conserved En.    Temperature
   -7.81200e+05    1.37264e+05   -6.43936e+05    8.15970e+06    2.98920e+02
 Pres. DC (bar) Pressure (bar)   Constr. rmsd
   -2.18870e+02   -1.17658e+02    0.00000e+00

           Step           Time
      119105000   238210.00000

   Energies (kJ/mol)
        G96Bond       G96Angle    Proper Dih.  Improper Dih.          LJ-14
    2.35929e+03    3.59550e+03    2.78934e+03    9.81980e+02   -3.28749e+02
     Coulomb-14        LJ (SR)  Disper. corr.   Coulomb (SR)   Coul. recip.
    2.83825e+04    1.22631e+05   -7.41898e+03   -9.39239e+05    5.24748e+03
      Potential    Kinetic En.   Total Energy  Conserved En.    Temperature
   -7.81000e+05    1.37837e+05   -6.43163e+05    8.16004e+06    3.00167e+02
 Pres. DC (bar) Pressure (bar)   Constr. rmsd
   -2.18184e+02   -1.56667e+02    0.00000e+00

           Step           Time
      119110000   238220.00000

   Energies (kJ/mol)
        G96Bond       G96Angle    Proper Dih.  Improper Dih.          LJ-14
    2.23254e+03    3.69678e+03    2.83640e+03    1.04022e+03   -2.93445e+02
     Coulomb-14        LJ (SR)  Disper. corr.   Coulomb (SR)   Coul. recip.
    2.83371e+04    1.23184e+05   -7.43727e+03   -9.39668e+05    5.18640e+03
      Potential    Kinetic En.   Total Energy  Conserved En.    Temperature
   -7.80885e+05    1.38712e+05   -6.42174e+05    8.16029e+06    3.02073e+02
 Pres. DC (bar) Pressure (bar)   Constr. rmsd
   -2.19259e+02   -5.08582e+01    0.00000e+00

           Step           Time
      119115000   238230.00000

   Energies (kJ/mol)
        G96Bond       G96Angle    Proper Dih.  Improper Dih.          LJ-14
    2.41067e+03    3.79297e+03    2.80457e+03    1.09110e+03   -3.08248e+02
     Coulomb-14        LJ (SR)  Disper. corr.   Coulomb (SR)   Coul. recip.
    2.83891e+04    1.24486e+05   -7.49024e+03   -9.41566e+05    5.26902e+03
      Potential    Kinetic En.   Total Energy  Conserved En.    Temperature
   -7.81121e+05    1.38305e+05   -6.42816e+05    8.16050e+06    3.01187e+02
 Pres. DC (bar) Pressure (bar)   Constr. rmsd
   -2.22390e+02    1.28664e+02    0.00000e+00

           Step           Time
      119120000   238240.00000

   Energies (kJ/mol)
        G96Bond       G96Angle    Proper Dih.  Improper Dih.          LJ-14
    2.24110e+03    3.64948e+03    2.83234e+03    1.09091e+03   -3.43560e+02
     Coulomb-14        LJ (SR)  Disper. corr.   Coulomb (SR)   Coul. recip.
    2.83582e+04    1.22966e+05   -7.42923e+03   -9.40032e+05    5.33313e+03
      Potential    Kinetic En.   Total Energy  Conserved En.    Temperature
   -7.81333e+05    1.36587e+05   -6.44747e+05    8.16083e+06    2.97446e+02
 Pres. DC (bar) Pressure (bar)   Constr. rmsd
   -2.18786e+02   -1.08733e+02    0.00000e+00

           Step           Time
      119125000   238250.00000

   Energies (kJ/mol)
        G96Bond       G96Angle    Proper Dih.  Improper Dih.          LJ-14
    2.43348e+03    3.68065e+03    2.81037e+03    1.12945e+03   -3.08968e+02
     Coulomb-14        LJ (SR)  Disper. corr.   Coulomb (SR)   Coul. recip.
    2.84644e+04    1.24507e+05   -7.50559e+03   -9.40676e+05    5.20175e+03
      Potential    Kinetic En.   Total Energy  Conserved En.    Temperature
   -7.80263e+05    1.37165e+05   -6.43098e+05    8.16185e+06    2.98704e+02
 Pres. DC (bar) Pressure (bar)   Constr. rmsd
   -2.23301e+02    1.97193e+02    0.00000e+00

           Step           Time
      119130000   238260.00000

   Energies (kJ/mol)
        G96Bond       G96Angle    Proper Dih.  Improper Dih.          LJ-14
    2.46891e+03    3.83131e+03    2.83830e+03    1.08691e+03   -4.05515e+02
     Coulomb-14        LJ (SR)  Disper. corr.   Coulomb (SR)   Coul. recip.
    2.84237e+04    1.24067e+05   -7.47495e+03   -9.40540e+05    5.37156e+03
      Potential    Kinetic En.   Total Energy  Conserved En.    Temperature
   -7.80332e+05    1.37195e+05   -6.43137e+05    8.16213e+06    2.98770e+02
 Pres. DC (bar) Pressure (bar)   Constr. rmsd
   -2.21484e+02   -5.69935e+01    0.00000e+00

           Step           Time
      119135000   238270.00000

   Energies (kJ/mol)
        G96Bond       G96Angle    Proper Dih.  Improper Dih.          LJ-14
    2.36957e+03    3.74787e+03    2.70946e+03    1.10571e+03   -2.93811e+02
     Coulomb-14        LJ (SR)  Disper. corr.   Coulomb (SR)   Coul. recip.
    2.85779e+04    1.24004e+05   -7.45246e+03   -9.40179e+05    5.28228e+03
      Potential    Kinetic En.   Total Energy  Conserved En.    Temperature
   -7.80128e+05    1.37573e+05   -6.42555e+05    8.16270e+06    2.99594e+02
 Pres. DC (bar) Pressure (bar)   Constr. rmsd
   -2.20155e+02    2.34858e+01    0.00000e+00

           Step           Time
      119140000   238280.00000

   Energies (kJ/mol)
        G96Bond       G96Angle    Proper Dih.  Improper Dih.          LJ-14
    2.34075e+03    3.71517e+03    2.74610e+03    1.14698e+03   -2.45860e+02
     Coulomb-14        LJ (SR)  Disper. corr.   Coulomb (SR)   Coul. recip.
    2.84324e+04    1.23651e+05   -7.46985e+03   -9.40307e+05    5.20156e+03
      Potential    Kinetic En.   Total Energy  Conserved En.    Temperature
   -7.80789e+05    1.37629e+05   -6.43159e+05    8.16293e+06    2.99716e+02
 Pres. DC (bar) Pressure (bar)   Constr. rmsd
   -2.21183e+02    2.94811e+01    0.00000e+00

           Step           Time
      119145000   238290.00000

   Energies (kJ/mol)
        G96Bond       G96Angle    Proper Dih.  Improper Dih.          LJ-14
    2.38308e+03    3.81184e+03    2.88634e+03    1.18793e+03   -3.74413e+02
     Coulomb-14        LJ (SR)  Disper. corr.   Coulomb (SR)   Coul. recip.
    2.83046e+04    1.22803e+05   -7.46249e+03   -9.38896e+05    5.29739e+03
      Potential    Kinetic En.   Total Energy  Conserved En.    Temperature
   -7.80059e+05    1.38052e+05   -6.42007e+05    8.16354e+06    3.00636e+02
 Pres. DC (bar) Pressure (bar)   Constr. rmsd
   -2.20747e+02   -1.41070e+02    0.00000e+00

           Step           Time
      119150000   238300.00000

   Energies (kJ/mol)
        G96Bond       G96Angle    Proper Dih.  Improper Dih.          LJ-14
    2.32654e+03    3.79225e+03    2.70994e+03    1.17819e+03   -2.42068e+02
     Coulomb-14        LJ (SR)  Disper. corr.   Coulomb (SR)   Coul. recip.
    2.85916e+04    1.22187e+05   -7.43486e+03   -9.38206e+05    5.22838e+03
      Potential    Kinetic En.   Total Energy  Conserved En.    Temperature
   -7.79870e+05    1.37895e+05   -6.41974e+05    8.16449e+06    3.00295e+02
 Pres. DC (bar) Pressure (bar)   Constr. rmsd
   -2.19118e+02   -1.33705e+02    0.00000e+00

           Step           Time
      119155000   238310.00000

   Energies (kJ/mol)
        G96Bond       G96Angle    Proper Dih.  Improper Dih.          LJ-14
    2.19436e+03    3.86178e+03    2.73376e+03    1.17937e+03   -3.40960e+02
     Coulomb-14        LJ (SR)  Disper. corr.   Coulomb (SR)   Coul. recip.
    2.84895e+04    1.23999e+05   -7.44387e+03   -9.40638e+05    5.27340e+03
      Potential    Kinetic En.   Total Energy  Conserved En.    Temperature
   -7.80692e+05    1.38130e+05   -6.42561e+05    8.16548e+06    3.00807e+02
 Pres. DC (bar) Pressure (bar)   Constr. rmsd
   -2.19648e+02   -1.77244e+01    0.00000e+00

           Step           Time
      119160000   238320.00000

   Energies (kJ/mol)
        G96Bond       G96Angle    Proper Dih.  Improper Dih.          LJ-14
    2.27414e+03    3.54652e+03    2.77962e+03    1.07282e+03   -4.03924e+02
     Coulomb-14        LJ (SR)  Disper. corr.   Coulomb (SR)   Coul. recip.
    2.86267e+04    1.22622e+05   -7.38691e+03   -9.38529e+05    5.17692e+03
      Potential    Kinetic En.   Total Energy  Conserved En.    Temperature
   -7.80222e+05    1.38604e+05   -6.41618e+05    8.16577e+06    3.01838e+02
 Pres. DC (bar) Pressure (bar)   Constr. rmsd
   -2.16304e+02   -1.91067e+02    0.00000e+00

           Step           Time
      119165000   238330.00000

   Energies (kJ/mol)
        G96Bond       G96Angle    Proper Dih.  Improper Dih.          LJ-14
    2.29397e+03    3.60728e+03    2.77780e+03    1.01537e+03   -3.28458e+02
     Coulomb-14        LJ (SR)  Disper. corr.   Coulomb (SR)   Coul. recip.
    2.86410e+04    1.22377e+05   -7.41196e+03   -9.39020e+05    5.31518e+03
      Potential    Kinetic En.   Total Energy  Conserved En.    Temperature
   -7.80733e+05    1.37515e+05   -6.43218e+05    8.16614e+06    2.99466e+02
 Pres. DC (bar) Pressure (bar)   Constr. rmsd
   -2.17771e+02   -3.08394e+02    0.00000e+00

           Step           Time
      119170000   238340.00000

   Energies (kJ/mol)
        G96Bond       G96Angle    Proper Dih.  Improper Dih.          LJ-14
    2.44486e+03    3.60788e+03    2.85609e+03    1.15692e+03   -3.03519e+02
     Coulomb-14        LJ (SR)  Disper. corr.   Coulomb (SR)   Coul. recip.
    2.85727e+04    1.22930e+05   -7.45684e+03   -9.38852e+05    5.37038e+03
      Potential    Kinetic En.   Total Energy  Conserved En.    Temperature
   -7.79673e+05    1.37594e+05   -6.42079e+05    8.16655e+06    2.99638e+02
 Pres. DC (bar) Pressure (bar)   Constr. rmsd
   -2.20414e+02    1.67268e+01    0.00000e+00

           Step           Time
      119175000   238350.00000

   Energies (kJ/mol)
        G96Bond       G96Angle    Proper Dih.  Improper Dih.          LJ-14
    2.32830e+03    3.76903e+03    2.74214e+03    1.11912e+03   -3.33810e+02
     Coulomb-14        LJ (SR)  Disper. corr.   Coulomb (SR)   Coul. recip.
    2.85116e+04    1.24454e+05   -7.47970e+03   -9.40689e+05    5.33496e+03
      Potential    Kinetic En.   Total Energy  Conserved En.    Temperature
   -7.80244e+05    1.37657e+05   -6.42587e+05    8.16667e+06    2.99776e+02
 Pres. DC (bar) Pressure (bar)   Constr. rmsd
   -2.21765e+02    8.12648e+01    0.00000e+00

           Step           Time
      119180000   238360.00000

   Energies (kJ/mol)
        G96Bond       G96Angle    Proper Dih.  Improper Dih.          LJ-14
    2.27980e+03    3.62760e+03    2.87326e+03    1.09636e+03   -3.91050e+02
     Coulomb-14        LJ (SR)  Disper. corr.   Coulomb (SR)   Coul. recip.
    2.83906e+04    1.25383e+05   -7.43883e+03   -9.40764e+05    5.30655e+03
      Potential    Kinetic En.   Total Energy  Conserved En.    Temperature
   -7.79636e+05    1.37604e+05   -6.42032e+05    8.16690e+06    2.99661e+02
 Pres. DC (bar) Pressure (bar)   Constr. rmsd
   -2.19351e+02    2.15138e+02    0.00000e+00

           Step           Time
      119185000   238370.00000

   Energies (kJ/mol)
        G96Bond       G96Angle    Proper Dih.  Improper Dih.          LJ-14
    2.36544e+03    3.61151e+03    2.79658e+03    1.03218e+03   -3.23566e+02
     Coulomb-14        LJ (SR)  Disper. corr.   Coulomb (SR)   Coul. recip.
    2.83504e+04    1.24032e+05   -7.45528e+03   -9.41678e+05    5.34187e+03
      Potential    Kinetic En.   Total Energy  Conserved En.    Temperature
   -7.81927e+05    1.37681e+05   -6.44246e+05    8.16748e+06    2.99829e+02
 Pres. DC (bar) Pressure (bar)   Constr. rmsd
   -2.20321e+02   -6.05589e+01    0.00000e+00

           Step           Time
      119190000   238380.00000

   Energies (kJ/mol)
        G96Bond       G96Angle    Proper Dih.  Improper Dih.          LJ-14
    2.42278e+03    3.83854e+03    2.73547e+03    1.09293e+03   -3.84590e+02
     Coulomb-14        LJ (SR)  Disper. corr.   Coulomb (SR)   Coul. recip.
    2.83765e+04    1.22624e+05   -7.42811e+03   -9.37793e+05    5.28323e+03
      Potential    Kinetic En.   Total Energy  Conserved En.    Temperature
   -7.79232e+05    1.37657e+05   -6.41576e+05    8.16785e+06    2.99775e+02
 Pres. DC (bar) Pressure (bar)   Constr. rmsd
   -2.18720e+02   -1.92845e+02    0.00000e+00

           Step           Time
      119195000   238390.00000

   Energies (kJ/mol)
        G96Bond       G96Angle    Proper Dih.  Improper Dih.          LJ-14
    2.17864e+03    3.92016e+03    2.74071e+03    1.11364e+03   -3.38245e+02
     Coulomb-14        LJ (SR)  Disper. corr.   Coulomb (SR)   Coul. recip.
    2.83841e+04    1.23072e+05   -7.40702e+03   -9.38853e+05    5.33088e+03
      Potential    Kinetic En.   Total Energy  Conserved En.    Temperature
   -7.79858e+05    1.37073e+05   -6.42785e+05    8.16802e+06    2.98504e+02
 Pres. DC (bar) Pressure (bar)   Constr. rmsd
   -2.17482e+02   -9.91230e+01    0.00000e+00

           Step           Time
      119200000   238400.00000

   Energies (kJ/mol)
        G96Bond       G96Angle    Proper Dih.  Improper Dih.          LJ-14
    2.25155e+03    3.75655e+03    2.83887e+03    1.12833e+03   -2.72624e+02
     Coulomb-14        LJ (SR)  Disper. corr.   Coulomb (SR)   Coul. recip.
    2.82943e+04    1.22642e+05   -7.41472e+03   -9.38687e+05    5.22415e+03
      Potential    Kinetic En.   Total Energy  Conserved En.    Temperature
   -7.80239e+05    1.36950e+05   -6.43289e+05    8.16842e+06    2.98237e+02
 Pres. DC (bar) Pressure (bar)   Constr. rmsd
   -2.17934e+02   -1.97068e+02    0.00000e+00

           Step           Time
      119205000   238410.00000

   Energies (kJ/mol)
        G96Bond       G96Angle    Proper Dih.  Improper Dih.          LJ-14
    2.42296e+03    3.59421e+03    2.82351e+03    1.15527e+03   -3.12577e+02
     Coulomb-14        LJ (SR)  Disper. corr.   Coulomb (SR)   Coul. recip.
    2.81442e+04    1.22390e+05   -7.42797e+03   -9.37204e+05    5.35405e+03
      Potential    Kinetic En.   Total Energy  Conserved En.    Temperature
   -7.79060e+05    1.37345e+05   -6.41715e+05    8.16883e+06    2.99096e+02
 Pres. DC (bar) Pressure (bar)   Constr. rmsd
   -2.18712e+02   -9.93964e+01    0.00000e+00

           Step           Time
      119210000   238420.00000

   Energies (kJ/mol)
        G96Bond       G96Angle    Proper Dih.  Improper Dih.          LJ-14
    2.39766e+03    3.65273e+03    2.84013e+03    1.11892e+03   -2.92844e+02
     Coulomb-14        LJ (SR)  Disper. corr.   Coulomb (SR)   Coul. recip.
    2.84480e+04    1.23467e+05   -7.44624e+03   -9.39393e+05    5.33623e+03
      Potential    Kinetic En.   Total Energy  Conserved En.    Temperature
   -7.79872e+05    1.37311e+05   -6.42561e+05    8.16911e+06    2.99023e+02
 Pres. DC (bar) Pressure (bar)   Constr. rmsd
   -2.19788e+02   -6.03365e+01    0.00000e+00

           Step           Time
      119215000   238430.00000

   Energies (kJ/mol)
        G96Bond       G96Angle    Proper Dih.  Improper Dih.          LJ-14
    2.27945e+03    3.63792e+03    2.76861e+03    1.13448e+03   -2.99520e+02
     Coulomb-14        LJ (SR)  Disper. corr.   Coulomb (SR)   Coul. recip.
    2.87132e+04    1.22505e+05   -7.40262e+03   -9.38081e+05    5.30350e+03
      Potential    Kinetic En.   Total Energy  Conserved En.    Temperature
   -7.79442e+05    1.37226e+05   -6.42216e+05    8.16935e+06    2.98837e+02
 Pres. DC (bar) Pressure (bar)   Constr. rmsd
   -2.17224e+02   -1.13125e+02    0.00000e+00

           Step           Time
      119220000   238440.00000

   Energies (kJ/mol)
        G96Bond       G96Angle    Proper Dih.  Improper Dih.          LJ-14
    2.41236e+03    3.80001e+03    2.63395e+03    1.19284e+03   -4.04367e+02
     Coulomb-14        LJ (SR)  Disper. corr.   Coulomb (SR)   Coul. recip.
    2.82516e+04    1.22582e+05   -7.44887e+03   -9.38581e+05    5.38209e+03
      Potential    Kinetic En.   Total Energy  Conserved En.    Temperature
   -7.80179e+05    1.38233e+05   -6.41946e+05    8.16961e+06    3.01031e+02
 Pres. DC (bar) Pressure (bar)   Constr. rmsd
   -2.19943e+02   -1.56773e+02    0.00000e+00

           Step           Time
      119225000   238450.00000

   Energies (kJ/mol)
        G96Bond       G96Angle    Proper Dih.  Improper Dih.          LJ-14
    2.41237e+03    3.88794e+03    2.83613e+03    1.21794e+03   -4.02988e+02
     Coulomb-14        LJ (SR)  Disper. corr.   Coulomb (SR)   Coul. recip.
    2.82925e+04    1.24341e+05   -7.44352e+03   -9.40597e+05    5.27553e+03
      Potential    Kinetic En.   Total Energy  Conserved En.    Temperature
   -7.80180e+05    1.37469e+05   -6.42711e+05    8.17003e+06    2.99367e+02
 Pres. DC (bar) Pressure (bar)   Constr. rmsd
   -2.19628e+02   -6.94432e+01    0.00000e+00

           Step           Time
      119230000   238460.00000

   Energies (kJ/mol)
        G96Bond       G96Angle    Proper Dih.  Improper Dih.          LJ-14
    2.42881e+03    3.81142e+03    2.94671e+03    1.09424e+03   -3.90151e+02
     Coulomb-14        LJ (SR)  Disper. corr.   Coulomb (SR)   Coul. recip.
    2.80449e+04    1.24871e+05   -7.44440e+03   -9.40344e+05    5.18469e+03
      Potential    Kinetic En.   Total Energy  Conserved En.    Temperature
   -7.79797e+05    1.38925e+05   -6.40872e+05    8.17030e+06    3.02538e+02
 Pres. DC (bar) Pressure (bar)   Constr. rmsd
   -2.19680e+02    1.17774e+02    0.00000e+00

           Step           Time
      119235000   238470.00000

   Energies (kJ/mol)
        G96Bond       G96Angle    Proper Dih.  Improper Dih.          LJ-14
    2.43760e+03    3.65824e+03    2.72010e+03    1.05665e+03   -3.04657e+02
     Coulomb-14        LJ (SR)  Disper. corr.   Coulomb (SR)   Coul. recip.
    2.81028e+04    1.21972e+05   -7.42453e+03   -9.37853e+05    5.36306e+03
      Potential    Kinetic En.   Total Energy  Conserved En.    Temperature
   -7.80272e+05    1.37718e+05   -6.42554e+05    8.17101e+06    2.99909e+02
 Pres. DC (bar) Pressure (bar)   Constr. rmsd
   -2.18510e+02   -2.39977e+02    0.00000e+00

           Step           Time
      119240000   238480.00000

   Energies (kJ/mol)
        G96Bond       G96Angle    Proper Dih.  Improper Dih.          LJ-14
    2.23134e+03    3.84873e+03    2.72483e+03    1.08819e+03   -3.52213e+02
     Coulomb-14        LJ (SR)  Disper. corr.   Coulomb (SR)   Coul. recip.
    2.84106e+04    1.23183e+05   -7.43429e+03   -9.39087e+05    5.19595e+03
      Potential    Kinetic En.   Total Energy  Conserved En.    Temperature
   -7.80191e+05    1.38137e+05   -6.42054e+05    8.17113e+06    3.00821e+02
 Pres. DC (bar) Pressure (bar)   Constr. rmsd
   -2.19084e+02   -3.14105e+01    0.00000e+00

           Step           Time
      119245000   238490.00000

   Energies (kJ/mol)
        G96Bond       G96Angle    Proper Dih.  Improper Dih.          LJ-14
    2.36017e+03    3.70185e+03    2.87426e+03    1.10218e+03   -3.49606e+02
     Coulomb-14        LJ (SR)  Disper. corr.   Coulomb (SR)   Coul. recip.
    2.83812e+04    1.22766e+05   -7.40783e+03   -9.38978e+05    5.27492e+03
      Potential    Kinetic En.   Total Energy  Conserved En.    Temperature
   -7.80275e+05    1.38438e+05   -6.41837e+05    8.17144e+06    3.01478e+02
 Pres. DC (bar) Pressure (bar)   Constr. rmsd
   -2.17529e+02   -1.60436e+02    0.00000e+00

           Step           Time
      119250000   238500.00000

   Energies (kJ/mol)
        G96Bond       G96Angle    Proper Dih.  Improper Dih.          LJ-14
    2.42625e+03    3.69580e+03    2.66843e+03    1.18404e+03   -4.26644e+02
     Coulomb-14        LJ (SR)  Disper. corr.   Coulomb (SR)   Coul. recip.
    2.82755e+04    1.26152e+05   -7.46867e+03   -9.44667e+05    5.26312e+03
      Potential    Kinetic En.   Total Energy  Conserved En.    Temperature
   -7.82897e+05    1.38295e+05   -6.44602e+05    8.17160e+06    3.01165e+02
 Pres. DC (bar) Pressure (bar)   Constr. rmsd
   -2.21113e+02    7.27765e+01    0.00000e+00

           Step           Time
      119255000   238510.00000

   Energies (kJ/mol)
        G96Bond       G96Angle    Proper Dih.  Improper Dih.          LJ-14
    2.23756e+03    3.88267e+03    2.73986e+03    1.13517e+03   -2.53895e+02
     Coulomb-14        LJ (SR)  Disper. corr.   Coulomb (SR)   Coul. recip.
    2.84646e+04    1.23849e+05   -7.43906e+03   -9.40443e+05    5.09517e+03
      Potential    Kinetic En.   Total Energy  Conserved En.    Temperature
   -7.80732e+05    1.37458e+05   -6.43274e+05    8.17192e+06    2.99343e+02
 Pres. DC (bar) Pressure (bar)   Constr. rmsd
   -2.19365e+02    1.02943e+02    0.00000e+00

           Step           Time
      119260000   238520.00000

   Energies (kJ/mol)
        G96Bond       G96Angle    Proper Dih.  Improper Dih.          LJ-14
    2.37937e+03    3.90009e+03    2.76714e+03    1.15765e+03   -3.42708e+02
     Coulomb-14        LJ (SR)  Disper. corr.   Coulomb (SR)   Coul. recip.
    2.86141e+04    1.24421e+05   -7.45921e+03   -9.41237e+05    5.33757e+03
      Potential    Kinetic En.   Total Energy  Conserved En.    Temperature
   -7.80462e+05    1.37756e+05   -6.42706e+05    8.17229e+06    2.99992e+02
 Pres. DC (bar) Pressure (bar)   Constr. rmsd
   -2.20554e+02    1.09732e+01    0.00000e+00

           Step           Time
      119265000   238530.00000

   Energies (kJ/mol)
        G96Bond       G96Angle    Proper Dih.  Improper Dih.          LJ-14
    2.36372e+03    3.89246e+03    2.77584e+03    1.09042e+03   -2.85667e+02
     Coulomb-14        LJ (SR)  Disper. corr.   Coulomb (SR)   Coul. recip.
    2.84401e+04    1.25631e+05   -7.51068e+03   -9.44064e+05    5.24704e+03
      Potential    Kinetic En.   Total Energy  Conserved En.    Temperature
   -7.82419e+05    1.38044e+05   -6.44375e+05    8.17287e+06    3.00620e+02
 Pres. DC (bar) Pressure (bar)   Constr. rmsd
   -2.23604e+02    2.28525e+02    0.00000e+00

           Step           Time
      119270000   238540.00000

   Energies (kJ/mol)
        G96Bond       G96Angle    Proper Dih.  Improper Dih.          LJ-14
    2.40917e+03    3.70173e+03    2.91460e+03    1.09079e+03   -2.67068e+02
     Coulomb-14        LJ (SR)  Disper. corr.   Coulomb (SR)   Coul. recip.
    2.87145e+04    1.24684e+05   -7.48920e+03   -9.40960e+05    5.28660e+03
      Potential    Kinetic En.   Total Energy  Conserved En.    Temperature
   -7.79916e+05    1.37162e+05   -6.42753e+05    8.17301e+06    2.98699e+02
 Pres. DC (bar) Pressure (bar)   Constr. rmsd
   -2.22328e+02    1.99622e+02    0.00000e+00

           Step           Time
      119275000   238550.00000

   Energies (kJ/mol)
        G96Bond       G96Angle    Proper Dih.  Improper Dih.          LJ-14
    2.41120e+03    3.75528e+03    2.77523e+03    1.11730e+03   -2.71783e+02
     Coulomb-14        LJ (SR)  Disper. corr.   Coulomb (SR)   Coul. recip.
    2.84721e+04    1.23852e+05   -7.48916e+03   -9.40133e+05    5.19939e+03
      Potential    Kinetic En.   Total Energy  Conserved En.    Temperature
   -7.80311e+05    1.38365e+05   -6.41946e+05    8.17358e+06    3.01319e+02
 Pres. DC (bar) Pressure (bar)   Constr. rmsd
   -2.22326e+02    5.75720e+01    0.00000e+00

           Step           Time
      119280000   238560.00000

   Energies (kJ/mol)
        G96Bond       G96Angle    Proper Dih.  Improper Dih.          LJ-14
    2.47791e+03    3.49841e+03    2.76090e+03    1.07839e+03   -3.32166e+02
     Coulomb-14        LJ (SR)  Disper. corr.   Coulomb (SR)   Coul. recip.
    2.84965e+04    1.23241e+05   -7.44618e+03   -9.40009e+05    5.23831e+03
      Potential    Kinetic En.   Total Energy  Conserved En.    Temperature
   -7.80996e+05    1.37087e+05   -6.43908e+05    8.17397e+06    2.98535e+02
 Pres. DC (bar) Pressure (bar)   Constr. rmsd
   -2.19784e+02   -1.27479e+02    0.00000e+00

           Step           Time
      119285000   238570.00000

   Energies (kJ/mol)
        G96Bond       G96Angle    Proper Dih.  Improper Dih.          LJ-14
    2.34115e+03    3.81477e+03    2.82105e+03    1.19766e+03   -3.41945e+02
     Coulomb-14        LJ (SR)  Disper. corr.   Coulomb (SR)   Coul. recip.
    2.84713e+04    1.25568e+05   -7.45623e+03   -9.43124e+05    5.14027e+03
      Potential    Kinetic En.   Total Energy  Conserved En.    Temperature
   -7.81568e+05    1.38051e+05   -6.43517e+05    8.17509e+06    3.00634e+02
 Pres. DC (bar) Pressure (bar)   Constr. rmsd
   -2.20378e+02    6.03358e+01    0.00000e+00

           Step           Time
      119290000   238580.00000

   Energies (kJ/mol)
        G96Bond       G96Angle    Proper Dih.  Improper Dih.          LJ-14
    2.28152e+03    3.79164e+03    2.95026e+03    1.07698e+03   -3.39023e+02
     Coulomb-14        LJ (SR)  Disper. corr.   Coulomb (SR)   Coul. recip.
    2.84115e+04    1.22722e+05   -7.48388e+03   -9.38536e+05    5.31043e+03
      Potential    Kinetic En.   Total Energy  Conserved En.    Temperature
   -7.79814e+05    1.37575e+05   -6.42239e+05    8.17537e+06    2.99598e+02
 Pres. DC (bar) Pressure (bar)   Constr. rmsd
   -2.22013e+02    3.58934e+01    0.00000e+00

           Step           Time
      119295000   238590.00000

   Energies (kJ/mol)
        G96Bond       G96Angle    Proper Dih.  Improper Dih.          LJ-14
    2.41459e+03    3.77704e+03    2.97519e+03    1.04408e+03   -2.82876e+02
     Coulomb-14        LJ (SR)  Disper. corr.   Coulomb (SR)   Coul. recip.
    2.84529e+04    1.22363e+05   -7.43750e+03   -9.38180e+05    5.33674e+03
      Potential    Kinetic En.   Total Energy  Conserved En.    Temperature
   -7.79537e+05    1.37838e+05   -6.41699e+05    8.17576e+06    3.00170e+02
 Pres. DC (bar) Pressure (bar)   Constr. rmsd
   -2.19273e+02   -3.28404e+01    0.00000e+00

           Step           Time
      119300000   238600.00000

   Energies (kJ/mol)
        G96Bond       G96Angle    Proper Dih.  Improper Dih.          LJ-14
    2.33784e+03    3.54751e+03    2.79509e+03    1.13330e+03   -3.24378e+02
     Coulomb-14        LJ (SR)  Disper. corr.   Coulomb (SR)   Coul. recip.
    2.84040e+04    1.25851e+05   -7.49158e+03   -9.44127e+05    5.07530e+03
      Potential    Kinetic En.   Total Energy  Conserved En.    Temperature
   -7.82798e+05    1.37353e+05   -6.45446e+05    8.17604e+06    2.99114e+02
 Pres. DC (bar) Pressure (bar)   Constr. rmsd
   -2.22469e+02    2.28893e+02    0.00000e+00

           Step           Time
      119305000   238610.00000

   Energies (kJ/mol)
        G96Bond       G96Angle    Proper Dih.  Improper Dih.          LJ-14
    2.32324e+03    3.67426e+03    2.87612e+03    1.17416e+03   -4.10713e+02
     Coulomb-14        LJ (SR)  Disper. corr.   Coulomb (SR)   Coul. recip.
    2.85075e+04    1.23016e+05   -7.44075e+03   -9.39618e+05    5.37951e+03
      Potential    Kinetic En.   Total Energy  Conserved En.    Temperature
   -7.80518e+05    1.37822e+05   -6.42697e+05    8.17631e+06    3.00135e+02
 Pres. DC (bar) Pressure (bar)   Constr. rmsd
   -2.19464e+02   -1.49570e+02    0.00000e+00

           Step           Time
      119310000   238620.00000

   Energies (kJ/mol)
        G96Bond       G96Angle    Proper Dih.  Improper Dih.          LJ-14
    2.31036e+03    3.75188e+03    2.79971e+03    1.13335e+03   -2.87741e+02
     Coulomb-14        LJ (SR)  Disper. corr.   Coulomb (SR)   Coul. recip.
    2.85070e+04    1.24976e+05   -7.45446e+03   -9.42096e+05    5.13453e+03
      Potential    Kinetic En.   Total Energy  Conserved En.    Temperature
   -7.81226e+05    1.38127e+05   -6.43099e+05    8.17654e+06    3.00799e+02
 Pres. DC (bar) Pressure (bar)   Constr. rmsd
   -2.20273e+02    9.19303e+01    0.00000e+00

           Step           Time
      119315000   238630.00000

   Energies (kJ/mol)
        G96Bond       G96Angle    Proper Dih.  Improper Dih.          LJ-14
    2.30268e+03    3.79631e+03    2.75058e+03    1.07928e+03   -3.13950e+02
     Coulomb-14        LJ (SR)  Disper. corr.   Coulomb (SR)   Coul. recip.
    2.85434e+04    1.24511e+05   -7.47257e+03   -9.42014e+05    5.27101e+03
      Potential    Kinetic En.   Total Energy  Conserved En.    Temperature
   -7.81546e+05    1.38332e+05   -6.43214e+05    8.17675e+06    3.01247e+02
 Pres. DC (bar) Pressure (bar)   Constr. rmsd
   -2.21343e+02    7.42038e+01    0.00000e+00

           Step           Time
      119320000   238640.00000

   Energies (kJ/mol)
        G96Bond       G96Angle    Proper Dih.  Improper Dih.          LJ-14
    2.32234e+03    3.55334e+03    2.79079e+03    1.03142e+03   -3.52247e+02
     Coulomb-14        LJ (SR)  Disper. corr.   Coulomb (SR)   Coul. recip.
    2.86806e+04    1.22108e+05   -7.42442e+03   -9.39531e+05    5.25150e+03
      Potential    Kinetic En.   Total Energy  Conserved En.    Temperature
   -7.81570e+05    1.36243e+05   -6.45327e+05    8.17725e+06    2.96697e+02
 Pres. DC (bar) Pressure (bar)   Constr. rmsd
   -2.18503e+02   -2.17485e+02    0.00000e+00

           Step           Time
      119325000   238650.00000

   Energies (kJ/mol)
        G96Bond       G96Angle    Proper Dih.  Improper Dih.          LJ-14
    2.36274e+03    3.81741e+03    2.91378e+03    1.14319e+03   -2.70633e+02
     Coulomb-14        LJ (SR)  Disper. corr.   Coulomb (SR)   Coul. recip.
    2.86772e+04    1.24560e+05   -7.45461e+03   -9.40759e+05    5.17820e+03
      Potential    Kinetic En.   Total Energy  Conserved En.    Temperature
   -7.79832e+05    1.37174e+05   -6.42658e+05    8.17780e+06    2.98724e+02
 Pres. DC (bar) Pressure (bar)   Constr. rmsd
   -2.20282e+02    1.85110e+02    0.00000e+00

           Step           Time
      119330000   238660.00000

   Energies (kJ/mol)
        G96Bond       G96Angle    Proper Dih.  Improper Dih.          LJ-14
    2.31137e+03    3.82199e+03    2.87498e+03    1.18295e+03   -3.79572e+02
     Coulomb-14        LJ (SR)  Disper. corr.   Coulomb (SR)   Coul. recip.
    2.83283e+04    1.22708e+05   -7.45370e+03   -9.38122e+05    5.22622e+03
      Potential    Kinetic En.   Total Energy  Conserved En.    Temperature
   -7.79502e+05    1.36766e+05   -6.42736e+05    8.17813e+06    2.97836e+02
 Pres. DC (bar) Pressure (bar)   Constr. rmsd
   -2.20228e+02    1.45799e+01    0.00000e+00

           Step           Time
      119335000   238670.00000

   Energies (kJ/mol)
        G96Bond       G96Angle    Proper Dih.  Improper Dih.          LJ-14
    2.35360e+03    3.67430e+03    2.83458e+03    1.07506e+03   -2.97865e+02
     Coulomb-14        LJ (SR)  Disper. corr.   Coulomb (SR)   Coul. recip.
    2.85230e+04    1.26578e+05   -7.54140e+03   -9.45906e+05    5.09043e+03
      Potential    Kinetic En.   Total Energy  Conserved En.    Temperature
   -7.83616e+05    1.36919e+05   -6.46697e+05    8.17858e+06    2.98168e+02
 Pres. DC (bar) Pressure (bar)   Constr. rmsd
   -2.25434e+02    2.97237e+02    0.00000e+00

           Step           Time
      119340000   238680.00000

   Energies (kJ/mol)
        G96Bond       G96Angle    Proper Dih.  Improper Dih.          LJ-14
    2.24701e+03    3.66623e+03    2.80725e+03    1.15634e+03   -3.19597e+02
     Coulomb-14        LJ (SR)  Disper. corr.   Coulomb (SR)   Coul. recip.
    2.84033e+04    1.24269e+05   -7.44551e+03   -9.40848e+05    5.31012e+03
      Potential    Kinetic En.   Total Energy  Conserved En.    Temperature
   -7.80754e+05    1.38000e+05   -6.42754e+05    8.17899e+06    3.00522e+02
 Pres. DC (bar) Pressure (bar)   Constr. rmsd
   -2.19745e+02    7.20414e+01    0.00000e+00

           Step           Time
      119345000   238690.00000

   Energies (kJ/mol)
        G96Bond       G96Angle    Proper Dih.  Improper Dih.          LJ-14
    2.32132e+03    3.83674e+03    2.82075e+03    1.07342e+03   -3.22919e+02
     Coulomb-14        LJ (SR)  Disper. corr.   Coulomb (SR)   Coul. recip.
    2.85238e+04    1.21367e+05   -7.42412e+03   -9.36883e+05    5.31888e+03
      Potential    Kinetic En.   Total Energy  Conserved En.    Temperature
   -7.79368e+05    1.37749e+05   -6.41619e+05    8.17973e+06    2.99976e+02
 Pres. DC (bar) Pressure (bar)   Constr. rmsd
   -2.18486e+02   -3.68466e+02    0.00000e+00

           Step           Time
      119350000   238700.00000

   Energies (kJ/mol)
        G96Bond       G96Angle    Proper Dih.  Improper Dih.          LJ-14
    2.32427e+03    3.85193e+03    2.81632e+03    1.07637e+03   -3.86789e+02
     Coulomb-14        LJ (SR)  Disper. corr.   Coulomb (SR)   Coul. recip.
    2.85835e+04    1.23116e+05   -7.47752e+03   -9.38138e+05    5.31568e+03
      Potential    Kinetic En.   Total Energy  Conserved En.    Temperature
   -7.78918e+05    1.38148e+05   -6.40771e+05    8.17998e+06    3.00844e+02
 Pres. DC (bar) Pressure (bar)   Constr. rmsd
   -2.21636e+02   -6.96797e+01    0.00000e+00

           Step           Time
      119355000   238710.00000

   Energies (kJ/mol)
        G96Bond       G96Angle    Proper Dih.  Improper Dih.          LJ-14
    2.37745e+03    3.73180e+03    2.89243e+03    1.07117e+03   -3.77925e+02
     Coulomb-14        LJ (SR)  Disper. corr.   Coulomb (SR)   Coul. recip.
    2.85007e+04    1.24667e+05   -7.52682e+03   -9.41497e+05    5.29061e+03
      Potential    Kinetic En.   Total Energy  Conserved En.    Temperature
   -7.80871e+05    1.38140e+05   -6.42731e+05    8.18025e+06    3.00827e+02
 Pres. DC (bar) Pressure (bar)   Constr. rmsd
   -2.24565e+02    2.47463e+02    0.00000e+00

           Step           Time
      119360000   238720.00000

   Energies (kJ/mol)
        G96Bond       G96Angle    Proper Dih.  Improper Dih.          LJ-14
    2.27953e+03    3.76185e+03    2.85094e+03    1.20314e+03   -2.98501e+02
     Coulomb-14        LJ (SR)  Disper. corr.   Coulomb (SR)   Coul. recip.
    2.84501e+04    1.23027e+05   -7.45827e+03   -9.38416e+05    5.32520e+03
      Potential    Kinetic En.   Total Energy  Conserved En.    Temperature
   -7.79274e+05    1.37423e+05   -6.41851e+05    8.18100e+06    2.99266e+02
 Pres. DC (bar) Pressure (bar)   Constr. rmsd
   -2.20498e+02   -9.84247e+01    0.00000e+00

           Step           Time
      119365000   238730.00000

   Energies (kJ/mol)
        G96Bond       G96Angle    Proper Dih.  Improper Dih.          LJ-14
    2.29453e+03    3.74647e+03    2.93543e+03    1.13327e+03   -3.19738e+02
     Coulomb-14        LJ (SR)  Disper. corr.   Coulomb (SR)   Coul. recip.
    2.82700e+04    1.22281e+05   -7.41849e+03   -9.37688e+05    5.29156e+03
      Potential    Kinetic En.   Total Energy  Conserved En.    Temperature
   -7.79474e+05    1.39021e+05   -6.40453e+05    8.18124e+06    3.02746e+02
 Pres. DC (bar) Pressure (bar)   Constr. rmsd
   -2.18155e+02   -1.78226e+02    0.00000e+00

           Step           Time
      119370000   238740.00000

   Energies (kJ/mol)
        G96Bond       G96Angle    Proper Dih.  Improper Dih.          LJ-14
    2.43514e+03    3.63010e+03    2.76635e+03    1.16176e+03   -3.09904e+02
     Coulomb-14        LJ (SR)  Disper. corr.   Coulomb (SR)   Coul. recip.
    2.84088e+04    1.24393e+05   -7.46751e+03   -9.41783e+05    5.26869e+03
      Potential    Kinetic En.   Total Energy  Conserved En.    Temperature
   -7.81497e+05    1.37691e+05   -6.43806e+05    8.18134e+06    2.99851e+02
 Pres. DC (bar) Pressure (bar)   Constr. rmsd
   -2.21044e+02   -6.27298e+01    0.00000e+00

           Step           Time
      119375000   238750.00000

   Energies (kJ/mol)
        G96Bond       G96Angle    Proper Dih.  Improper Dih.          LJ-14
    2.26460e+03    3.76102e+03    2.81003e+03    1.22003e+03   -3.69405e+02
     Coulomb-14        LJ (SR)  Disper. corr.   Coulomb (SR)   Coul. recip.
    2.84287e+04    1.22784e+05   -7.40850e+03   -9.37967e+05    5.37853e+03
      Potential    Kinetic En.   Total Energy  Conserved En.    Temperature
   -7.79097e+05    1.37964e+05   -6.41133e+05    8.18212e+06    3.00444e+02
 Pres. DC (bar) Pressure (bar)   Constr. rmsd
   -2.17568e+02   -1.33234e+02    0.00000e+00

           Step           Time
      119380000   238760.00000

   Energies (kJ/mol)
        G96Bond       G96Angle    Proper Dih.  Improper Dih.          LJ-14
    2.41058e+03    3.83178e+03    2.82238e+03    1.17904e+03   -3.18583e+02
     Coulomb-14        LJ (SR)  Disper. corr.   Coulomb (SR)   Coul. recip.
    2.84321e+04    1.21890e+05   -7.44783e+03   -9.36652e+05    5.15862e+03
      Potential    Kinetic En.   Total Energy  Conserved En.    Temperature
   -7.78695e+05    1.37469e+05   -6.41225e+05    8.18243e+06    2.99367e+02
 Pres. DC (bar) Pressure (bar)   Constr. rmsd
   -2.19882e+02   -2.12122e+02    0.00000e+00

           Step           Time
      119385000   238770.00000

   Energies (kJ/mol)
        G96Bond       G96Angle    Proper Dih.  Improper Dih.          LJ-14
    2.24131e+03    3.86127e+03    2.77423e+03    1.13960e+03   -2.54325e+02
     Coulomb-14        LJ (SR)  Disper. corr.   Coulomb (SR)   Coul. recip.
    2.84709e+04    1.24897e+05   -7.48007e+03   -9.42401e+05    5.28542e+03
      Potential    Kinetic En.   Total Energy  Conserved En.    Temperature
   -7.81465e+05    1.37490e+05   -6.43975e+05    8.18266e+06    2.99413e+02
 Pres. DC (bar) Pressure (bar)   Constr. rmsd
   -2.21787e+02    1.48370e+02    0.00000e+00

           Step           Time
      119390000   238780.00000

   Energies (kJ/mol)
        G96Bond       G96Angle    Proper Dih.  Improper Dih.          LJ-14
    2.27898e+03    3.75600e+03    2.69895e+03    1.10437e+03   -3.16305e+02
     Coulomb-14        LJ (SR)  Disper. corr.   Coulomb (SR)   Coul. recip.
    2.84900e+04    1.23936e+05   -7.43481e+03   -9.40675e+05    5.25327e+03
      Potential    Kinetic En.   Total Energy  Conserved En.    Temperature
   -7.80909e+05    1.37630e+05   -6.43279e+05    8.18345e+06    2.99717e+02
 Pres. DC (bar) Pressure (bar)   Constr. rmsd
   -2.19115e+02    3.57645e+01    0.00000e+00

           Step           Time
      119395000   238790.00000

   Energies (kJ/mol)
        G96Bond       G96Angle    Proper Dih.  Improper Dih.          LJ-14
    2.24391e+03    3.64521e+03    2.82796e+03    1.03864e+03   -3.46728e+02
     Coulomb-14        LJ (SR)  Disper. corr.   Coulomb (SR)   Coul. recip.
    2.86438e+04    1.24801e+05   -7.46104e+03   -9.43313e+05    5.20765e+03
      Potential    Kinetic En.   Total Energy  Conserved En.    Temperature
   -7.82712e+05    1.38100e+05   -6.44612e+05    8.18378e+06    3.00741e+02
 Pres. DC (bar) Pressure (bar)   Constr. rmsd
   -2.20661e+02    5.77054e+01    0.00000e+00

           Step           Time
      119400000   238800.00000

   Energies (kJ/mol)
        G96Bond       G96Angle    Proper Dih.  Improper Dih.          LJ-14
    2.34875e+03    3.67705e+03    2.79560e+03    1.06688e+03   -3.23140e+02
     Coulomb-14        LJ (SR)  Disper. corr.   Coulomb (SR)   Coul. recip.
    2.83644e+04    1.25049e+05   -7.48857e+03   -9.42505e+05    5.15975e+03
      Potential    Kinetic En.   Total Energy  Conserved En.    Temperature
   -7.81856e+05    1.37220e+05   -6.44636e+05    8.18427e+06    2.98824e+02
 Pres. DC (bar) Pressure (bar)   Constr. rmsd
   -2.22291e+02    2.88313e+01    0.00000e+00

           Step           Time
      119405000   238810.00000

   Energies (kJ/mol)
        G96Bond       G96Angle    Proper Dih.  Improper Dih.          LJ-14
    2.39674e+03    3.69501e+03    2.83795e+03    1.10993e+03   -3.46105e+02
     Coulomb-14        LJ (SR)  Disper. corr.   Coulomb (SR)   Coul. recip.
    2.83408e+04    1.26398e+05   -7.52625e+03   -9.44357e+05    5.24740e+03
      Potential    Kinetic En.   Total Energy  Conserved En.    Temperature
   -7.82204e+05    1.38672e+05   -6.43532e+05    8.18479e+06    3.01986e+02
 Pres. DC (bar) Pressure (bar)   Constr. rmsd
   -2.24531e+02    3.95020e+02    0.00000e+00

           Step           Time
      119410000   238820.00000

   Energies (kJ/mol)
        G96Bond       G96Angle    Proper Dih.  Improper Dih.          LJ-14
    2.34613e+03    3.63641e+03    2.77591e+03    1.03160e+03   -3.29158e+02
     Coulomb-14        LJ (SR)  Disper. corr.   Coulomb (SR)   Coul. recip.
    2.82189e+04    1.24036e+05   -7.48026e+03   -9.40576e+05    5.40623e+03
      Potential    Kinetic En.   Total Energy  Conserved En.    Temperature
   -7.80934e+05    1.38566e+05   -6.42368e+05    8.18505e+06    3.01755e+02
 Pres. DC (bar) Pressure (bar)   Constr. rmsd
   -2.21798e+02    1.79418e+01    0.00000e+00

           Step           Time
      119415000   238830.00000

   Energies (kJ/mol)
        G96Bond       G96Angle    Proper Dih.  Improper Dih.          LJ-14
    2.28681e+03    3.71397e+03    2.73957e+03    1.17448e+03   -3.30313e+02
     Coulomb-14        LJ (SR)  Disper. corr.   Coulomb (SR)   Coul. recip.
    2.85804e+04    1.23938e+05   -7.45565e+03   -9.40613e+05    5.29728e+03
      Potential    Kinetic En.   Total Energy  Conserved En.    Temperature
   -7.80669e+05    1.37396e+05   -6.43272e+05    8.18550e+06    2.99209e+02
 Pres. DC (bar) Pressure (bar)   Constr. rmsd
   -2.20343e+02    6.70540e+01    0.00000e+00

           Step           Time
      119420000   238840.00000

   Energies (kJ/mol)
        G96Bond       G96Angle    Proper Dih.  Improper Dih.          LJ-14
    2.38453e+03    3.68271e+03    2.79256e+03    1.08818e+03   -2.95835e+02
     Coulomb-14        LJ (SR)  Disper. corr.   Coulomb (SR)   Coul. recip.
    2.83689e+04    1.23550e+05   -7.46509e+03   -9.40515e+05    5.34954e+03
      Potential    Kinetic En.   Total Energy  Conserved En.    Temperature
   -7.81060e+05    1.37394e+05   -6.43666e+05    8.18574e+06    2.99203e+02
 Pres. DC (bar) Pressure (bar)   Constr. rmsd
   -2.20901e+02   -2.10077e+01    0.00000e+00

           Step           Time
      119425000   238850.00000

   Energies (kJ/mol)
        G96Bond       G96Angle    Proper Dih.  Improper Dih.          LJ-14
    2.42297e+03    3.64248e+03    2.79072e+03    1.14281e+03   -2.77949e+02
     Coulomb-14        LJ (SR)  Disper. corr.   Coulomb (SR)   Coul. recip.
    2.83366e+04    1.24038e+05   -7.43660e+03   -9.40960e+05    5.23915e+03
      Potential    Kinetic En.   Total Energy  Conserved En.    Temperature
   -7.81061e+05    1.37263e+05   -6.43798e+05    8.18608e+06    2.98918e+02
 Pres. DC (bar) Pressure (bar)   Constr. rmsd
   -2.19220e+02   -6.74367e+01    0.00000e+00

           Step           Time
      119430000   238860.00000

   Energies (kJ/mol)
        G96Bond       G96Angle    Proper Dih.  Improper Dih.          LJ-14
    2.30902e+03    3.73231e+03    2.71231e+03    1.12662e+03   -2.40912e+02
     Coulomb-14        LJ (SR)  Disper. corr.   Coulomb (SR)   Coul. recip.
    2.85865e+04    1.24170e+05   -7.47918e+03   -9.40141e+05    5.24776e+03
      Potential    Kinetic En.   Total Energy  Conserved En.    Temperature
   -7.79976e+05    1.38749e+05   -6.41228e+05    8.18634e+06    3.02154e+02
 Pres. DC (bar) Pressure (bar)   Constr. rmsd
   -2.21734e+02    1.76400e+02    0.00000e+00

           Step           Time
      119435000   238870.00000

   Energies (kJ/mol)
        G96Bond       G96Angle    Proper Dih.  Improper Dih.          LJ-14
    2.33922e+03    3.72213e+03    2.88882e+03    1.14906e+03   -3.27810e+02
     Coulomb-14        LJ (SR)  Disper. corr.   Coulomb (SR)   Coul. recip.
    2.83215e+04    1.23926e+05   -7.46408e+03   -9.40257e+05    5.26874e+03
      Potential    Kinetic En.   Total Energy  Conserved En.    Temperature
   -7.80434e+05    1.37791e+05   -6.42643e+05    8.18663e+06    3.00067e+02
 Pres. DC (bar) Pressure (bar)   Constr. rmsd
   -2.20841e+02    1.92818e+00    0.00000e+00

           Step           Time
      119440000   238880.00000

   Energies (kJ/mol)
        G96Bond       G96Angle    Proper Dih.  Improper Dih.          LJ-14
    2.31045e+03    3.61370e+03    2.90633e+03    1.06468e+03   -3.41823e+02
     Coulomb-14        LJ (SR)  Disper. corr.   Coulomb (SR)   Coul. recip.
    2.83457e+04    1.25357e+05   -7.47545e+03   -9.42028e+05    5.32610e+03
      Potential    Kinetic En.   Total Energy  Conserved En.    Temperature
   -7.80920e+05    1.37231e+05   -6.43689e+05    8.18688e+06    2.98849e+02
 Pres. DC (bar) Pressure (bar)   Constr. rmsd
   -2.21514e+02    2.84315e+02    0.00000e+00

           Step           Time
      119445000   238890.00000

   Energies (kJ/mol)
        G96Bond       G96Angle    Proper Dih.  Improper Dih.          LJ-14
    2.40144e+03    3.85245e+03    2.81312e+03    1.09944e+03   -3.38892e+02
     Coulomb-14        LJ (SR)  Disper. corr.   Coulomb (SR)   Coul. recip.
    2.82463e+04    1.23341e+05   -7.45316e+03   -9.38853e+05    5.21101e+03
      Potential    Kinetic En.   Total Energy  Conserved En.    Temperature
   -7.79680e+05    1.37977e+05   -6.41703e+05    8.18782e+06    3.00472e+02
 Pres. DC (bar) Pressure (bar)   Constr. rmsd
   -2.20197e+02   -8.66974e+01    0.00000e+00

           Step           Time
      119450000   238900.00000

   Energies (kJ/mol)
        G96Bond       G96Angle    Proper Dih.  Improper Dih.          LJ-14
    2.41304e+03    3.68436e+03    2.80028e+03    1.19038e+03   -3.91484e+02
     Coulomb-14        LJ (SR)  Disper. corr.   Coulomb (SR)   Coul. recip.
    2.82695e+04    1.26187e+05   -7.48628e+03   -9.43540e+05    5.12863e+03
      Potential    Kinetic En.   Total Energy  Conserved En.    Temperature
   -7.81745e+05    1.37171e+05   -6.44574e+05    8.18823e+06    2.98717e+02
 Pres. DC (bar) Pressure (bar)   Constr. rmsd
   -2.22155e+02    1.77051e+02    0.00000e+00

           Step           Time
      119455000   238910.00000

   Energies (kJ/mol)
        G96Bond       G96Angle    Proper Dih.  Improper Dih.          LJ-14
    2.38658e+03    3.74994e+03    2.74880e+03    1.08111e+03   -3.74457e+02
     Coulomb-14        LJ (SR)  Disper. corr.   Coulomb (SR)   Coul. recip.
    2.84468e+04    1.23395e+05   -7.44769e+03   -9.39504e+05    5.13987e+03
      Potential    Kinetic En.   Total Energy  Conserved En.    Temperature
   -7.80378e+05    1.37752e+05   -6.42627e+05    8.18823e+06    2.99982e+02
 Pres. DC (bar) Pressure (bar)   Constr. rmsd
   -2.19874e+02   -8.59565e+01    0.00000e+00

           Step           Time
      119460000   238920.00000

   Energies (kJ/mol)
        G96Bond       G96Angle    Proper Dih.  Improper Dih.          LJ-14
    2.25391e+03    3.81868e+03    2.78972e+03    1.08402e+03   -2.21613e+02
     Coulomb-14        LJ (SR)  Disper. corr.   Coulomb (SR)   Coul. recip.
    2.83598e+04    1.24952e+05   -7.51812e+03   -9.42658e+05    5.35882e+03
      Potential    Kinetic En.   Total Energy  Conserved En.    Temperature
   -7.81782e+05    1.38291e+05   -6.43490e+05    8.18857e+06    3.01157e+02
 Pres. DC (bar) Pressure (bar)   Constr. rmsd
   -2.24047e+02    2.92225e+02    0.00000e+00

           Step           Time
      119465000   238930.00000

   Energies (kJ/mol)
        G96Bond       G96Angle    Proper Dih.  Improper Dih.          LJ-14
    2.41057e+03    3.85733e+03    2.77303e+03    1.03116e+03   -3.41278e+02
     Coulomb-14        LJ (SR)  Disper. corr.   Coulomb (SR)   Coul. recip.
    2.83232e+04    1.25674e+05   -7.50167e+03   -9.43020e+05    5.28792e+03
      Potential    Kinetic En.   Total Energy  Conserved En.    Temperature
   -7.81506e+05    1.37587e+05   -6.43919e+05    8.18905e+06    2.99624e+02
 Pres. DC (bar) Pressure (bar)   Constr. rmsd
   -2.23068e+02    2.68699e+02    0.00000e+00

           Step           Time
      119470000   238940.00000

   Energies (kJ/mol)
        G96Bond       G96Angle    Proper Dih.  Improper Dih.          LJ-14
    2.12286e+03    3.94308e+03    2.70826e+03    1.11100e+03   -3.46250e+02
     Coulomb-14        LJ (SR)  Disper. corr.   Coulomb (SR)   Coul. recip.
    2.84271e+04    1.23269e+05   -7.51256e+03   -9.41456e+05    5.25355e+03
      Potential    Kinetic En.   Total Energy  Conserved En.    Temperature
   -7.82480e+05    1.37552e+05   -6.44928e+05    8.18924e+06    2.99547e+02
 Pres. DC (bar) Pressure (bar)   Constr. rmsd
   -2.23716e+02   -1.61957e+01    0.00000e+00

           Step           Time
      119475000   238950.00000

   Energies (kJ/mol)
        G96Bond       G96Angle    Proper Dih.  Improper Dih.          LJ-14
    2.32760e+03    3.85932e+03    2.69127e+03    1.10228e+03   -3.08169e+02
     Coulomb-14        LJ (SR)  Disper. corr.   Coulomb (SR)   Coul. recip.
    2.85017e+04    1.24694e+05   -7.45378e+03   -9.42365e+05    5.21231e+03
      Potential    Kinetic En.   Total Energy  Conserved En.    Temperature
   -7.81739e+05    1.38938e+05   -6.42801e+05    8.18964e+06    3.02566e+02
 Pres. DC (bar) Pressure (bar)   Constr. rmsd
   -2.20233e+02   -3.58415e+01    0.00000e+00

           Step           Time
      119480000   238960.00000

   Energies (kJ/mol)
        G96Bond       G96Angle    Proper Dih.  Improper Dih.          LJ-14
    2.36745e+03    3.86624e+03    2.80108e+03    1.06707e+03   -3.26871e+02
     Coulomb-14        LJ (SR)  Disper. corr.   Coulomb (SR)   Coul. recip.
    2.86318e+04    1.23360e+05   -7.45576e+03   -9.38898e+05    5.26167e+03
      Potential    Kinetic En.   Total Energy  Conserved En.    Temperature
   -7.79326e+05    1.38387e+05   -6.40940e+05    8.19014e+06    3.01365e+02
 Pres. DC (bar) Pressure (bar)   Constr. rmsd
   -2.20350e+02    3.46079e+01    0.00000e+00

           Step           Time
      119485000   238970.00000

   Energies (kJ/mol)
        G96Bond       G96Angle    Proper Dih.  Improper Dih.          LJ-14
    2.30569e+03    3.57737e+03    2.88127e+03    1.07146e+03   -2.84592e+02
     Coulomb-14        LJ (SR)  Disper. corr.   Coulomb (SR)   Coul. recip.
    2.85546e+04    1.25145e+05   -7.44489e+03   -9.42875e+05    5.24282e+03
      Potential    Kinetic En.   Total Energy  Conserved En.    Temperature
   -7.81826e+05    1.38595e+05   -6.43231e+05    8.19056e+06    3.01818e+02
 Pres. DC (bar) Pressure (bar)   Constr. rmsd
   -2.19709e+02    8.78649e+01    0.00000e+00

           Step           Time
      119490000   238980.00000

   Energies (kJ/mol)
        G96Bond       G96Angle    Proper Dih.  Improper Dih.          LJ-14
    2.33517e+03    3.75704e+03    2.74723e+03    1.10284e+03   -3.03370e+02
     Coulomb-14        LJ (SR)  Disper. corr.   Coulomb (SR)   Coul. recip.
    2.85667e+04    1.24459e+05   -7.42628e+03   -9.40586e+05    5.34171e+03
      Potential    Kinetic En.   Total Energy  Conserved En.    Temperature
   -7.80006e+05    1.36865e+05   -6.43141e+05    8.19096e+06    2.98051e+02
 Pres. DC (bar) Pressure (bar)   Constr. rmsd
   -2.18613e+02   -1.40153e+01    0.00000e+00

           Step           Time
      119495000   238990.00000

   Energies (kJ/mol)
        G96Bond       G96Angle    Proper Dih.  Improper Dih.          LJ-14
    2.28874e+03    3.78618e+03    2.67520e+03    1.16085e+03   -3.47703e+02
     Coulomb-14        LJ (SR)  Disper. corr.   Coulomb (SR)   Coul. recip.
    2.83773e+04    1.24866e+05   -7.45657e+03   -9.40535e+05    5.29884e+03
      Potential    Kinetic En.   Total Energy  Conserved En.    Temperature
   -7.79886e+05    1.38091e+05   -6.41794e+05    8.19121e+06    3.00721e+02
 Pres. DC (bar) Pressure (bar)   Constr. rmsd
   -2.20398e+02    1.75252e+02    0.00000e+00

           Step           Time
      119500000   239000.00000

   Energies (kJ/mol)
        G96Bond       G96Angle    Proper Dih.  Improper Dih.          LJ-14
    2.54496e+03    3.69978e+03    2.75597e+03    1.10714e+03   -3.21197e+02
     Coulomb-14        LJ (SR)  Disper. corr.   Coulomb (SR)   Coul. recip.
    2.84303e+04    1.24500e+05   -7.46629e+03   -9.40945e+05    5.26837e+03
      Potential    Kinetic En.   Total Energy  Conserved En.    Temperature
   -7.80426e+05    1.37408e+05   -6.43018e+05    8.19149e+06    2.99234e+02
 Pres. DC (bar) Pressure (bar)   Constr. rmsd
   -2.20972e+02    8.42648e+01    0.00000e+00

           Step           Time
      119505000   239010.00000

   Energies (kJ/mol)
        G96Bond       G96Angle    Proper Dih.  Improper Dih.          LJ-14
    2.26028e+03    3.64628e+03    2.80293e+03    1.07477e+03   -2.69429e+02
     Coulomb-14        LJ (SR)  Disper. corr.   Coulomb (SR)   Coul. recip.
    2.86087e+04    1.24085e+05   -7.42892e+03   -9.39357e+05    5.35957e+03
      Potential    Kinetic En.   Total Energy  Conserved En.    Temperature
   -7.79218e+05    1.37887e+05   -6.41331e+05    8.19179e+06    3.00277e+02
 Pres. DC (bar) Pressure (bar)   Constr. rmsd
   -2.18768e+02    9.76436e+00    0.00000e+00

           Step           Time
      119510000   239020.00000

   Energies (kJ/mol)
        G96Bond       G96Angle    Proper Dih.  Improper Dih.          LJ-14
    2.31235e+03    3.78212e+03    2.77850e+03    1.19300e+03   -3.60272e+02
     Coulomb-14        LJ (SR)  Disper. corr.   Coulomb (SR)   Coul. recip.
    2.84965e+04    1.22743e+05   -7.45148e+03   -9.39618e+05    5.18967e+03
      Potential    Kinetic En.   Total Energy  Conserved En.    Temperature
   -7.80935e+05    1.36933e+05   -6.44002e+05    8.19230e+06    2.98198e+02
 Pres. DC (bar) Pressure (bar)   Constr. rmsd
   -2.20097e+02   -1.44835e+02    0.00000e+00

           Step           Time
      119515000   239030.00000

   Energies (kJ/mol)
        G96Bond       G96Angle    Proper Dih.  Improper Dih.          LJ-14
    2.36439e+03    3.55101e+03    2.77906e+03    1.06908e+03   -3.19376e+02
     Coulomb-14        LJ (SR)  Disper. corr.   Coulomb (SR)   Coul. recip.
    2.86403e+04    1.22863e+05   -7.43352e+03   -9.40399e+05    5.31337e+03
      Potential    Kinetic En.   Total Energy  Conserved En.    Temperature
   -7.81571e+05    1.37482e+05   -6.44089e+05    8.19275e+06    2.99396e+02
 Pres. DC (bar) Pressure (bar)   Constr. rmsd
   -2.19039e+02   -2.29694e+02    0.00000e+00

           Step           Time
      119520000   239040.00000

   Energies (kJ/mol)
        G96Bond       G96Angle    Proper Dih.  Improper Dih.          LJ-14
    2.52058e+03    3.70860e+03    2.79516e+03    1.02103e+03   -2.84614e+02
     Coulomb-14        LJ (SR)  Disper. corr.   Coulomb (SR)   Coul. recip.
    2.85417e+04    1.23352e+05   -7.40434e+03   -9.39043e+05    5.24995e+03
      Potential    Kinetic En.   Total Energy  Conserved En.    Temperature
   -7.79543e+05    1.38559e+05   -6.40984e+05    8.19306e+06    3.01739e+02
 Pres. DC (bar) Pressure (bar)   Constr. rmsd
   -2.17324e+02   -9.74329e+01    0.00000e+00

           Step           Time
      119525000   239050.00000

   Energies (kJ/mol)
        G96Bond       G96Angle    Proper Dih.  Improper Dih.          LJ-14
    2.33345e+03    3.94585e+03    2.60261e+03    1.07164e+03   -2.80847e+02
     Coulomb-14        LJ (SR)  Disper. corr.   Coulomb (SR)   Coul. recip.
    2.81449e+04    1.23975e+05   -7.51079e+03   -9.41367e+05    5.28709e+03
      Potential    Kinetic En.   Total Energy  Conserved En.    Temperature
   -7.81798e+05    1.38860e+05   -6.42938e+05    8.19339e+06    3.02395e+02
 Pres. DC (bar) Pressure (bar)   Constr. rmsd
   -2.23610e+02    1.07714e+02    0.00000e+00

           Step           Time
      119530000   239060.00000

   Energies (kJ/mol)
        G96Bond       G96Angle    Proper Dih.  Improper Dih.          LJ-14
    2.24975e+03    3.48180e+03    2.73335e+03    1.07153e+03   -3.17848e+02
     Coulomb-14        LJ (SR)  Disper. corr.   Coulomb (SR)   Coul. recip.
    2.84879e+04    1.23734e+05   -7.43115e+03   -9.40691e+05    5.28825e+03
      Potential    Kinetic En.   Total Energy  Conserved En.    Temperature
   -7.81393e+05    1.36020e+05   -6.45373e+05    8.19381e+06    2.96212e+02
 Pres. DC (bar) Pressure (bar)   Constr. rmsd
   -2.18900e+02   -1.28172e+02    0.00000e+00

           Step           Time
      119535000   239070.00000

   Energies (kJ/mol)
        G96Bond       G96Angle    Proper Dih.  Improper Dih.          LJ-14
    2.37429e+03    3.75736e+03    2.75622e+03    1.17618e+03   -3.57108e+02
     Coulomb-14        LJ (SR)  Disper. corr.   Coulomb (SR)   Coul. recip.
    2.83507e+04    1.25283e+05   -7.49433e+03   -9.43641e+05    5.19388e+03
      Potential    Kinetic En.   Total Energy  Conserved En.    Temperature
   -7.82601e+05    1.36807e+05   -6.45793e+05    8.19442e+06    2.97926e+02
 Pres. DC (bar) Pressure (bar)   Constr. rmsd
   -2.22633e+02    2.04944e+02    0.00000e+00

           Step           Time
      119540000   239080.00000

   Energies (kJ/mol)
        G96Bond       G96Angle    Proper Dih.  Improper Dih.          LJ-14
    2.26258e+03    3.62525e+03    2.71840e+03    1.10538e+03   -3.01516e+02
     Coulomb-14        LJ (SR)  Disper. corr.   Coulomb (SR)   Coul. recip.
    2.85364e+04    1.20981e+05   -7.35687e+03   -9.35360e+05    5.32486e+03
      Potential    Kinetic En.   Total Energy  Conserved En.    Temperature
   -7.78465e+05    1.37561e+05   -6.40904e+05    8.19521e+06    2.99566e+02
 Pres. DC (bar) Pressure (bar)   Constr. rmsd
   -2.14551e+02   -4.89063e+02    0.00000e+00

           Step           Time
      119545000   239090.00000

   Energies (kJ/mol)
        G96Bond       G96Angle    Proper Dih.  Improper Dih.          LJ-14
    2.43021e+03    3.82366e+03    2.83302e+03    1.17168e+03   -3.16291e+02
     Coulomb-14        LJ (SR)  Disper. corr.   Coulomb (SR)   Coul. recip.
    2.84918e+04    1.25677e+05   -7.48800e+03   -9.42973e+05    5.30643e+03
      Potential    Kinetic En.   Total Energy  Conserved En.    Temperature
   -7.81043e+05    1.38113e+05   -6.42930e+05    8.19575e+06    3.00769e+02
 Pres. DC (bar) Pressure (bar)   Constr. rmsd
   -2.22257e+02    1.32092e+02    0.00000e+00

           Step           Time
      119550000   239100.00000

   Energies (kJ/mol)
        G96Bond       G96Angle    Proper Dih.  Improper Dih.          LJ-14
    2.30839e+03    3.77622e+03    2.75132e+03    1.20049e+03   -3.64574e+02
     Coulomb-14        LJ (SR)  Disper. corr.   Coulomb (SR)   Coul. recip.
    2.83039e+04    1.26131e+05   -7.51384e+03   -9.43134e+05    5.20182e+03
      Potential    Kinetic En.   Total Energy  Conserved En.    Temperature
   -7.81339e+05    1.37352e+05   -6.43987e+05    8.19591e+06    2.99112e+02
 Pres. DC (bar) Pressure (bar)   Constr. rmsd
   -2.23792e+02    3.51947e+02    0.00000e+00

           Step           Time
      119555000   239110.00000

   Energies (kJ/mol)
        G96Bond       G96Angle    Proper Dih.  Improper Dih.          LJ-14
    2.50810e+03    3.72569e+03    2.75120e+03    1.22524e+03   -3.41711e+02
     Coulomb-14        LJ (SR)  Disper. corr.   Coulomb (SR)   Coul. recip.
    2.82934e+04    1.26610e+05   -7.50071e+03   -9.43706e+05    5.22631e+03
      Potential    Kinetic En.   Total Energy  Conserved En.    Temperature
   -7.81208e+05    1.38445e+05   -6.42763e+05    8.19622e+06    3.01492e+02
 Pres. DC (bar) Pressure (bar)   Constr. rmsd
   -2.23011e+02    2.95202e+02    0.00000e+00

           Step           Time
      119560000   239120.00000

   Energies (kJ/mol)
        G96Bond       G96Angle    Proper Dih.  Improper Dih.          LJ-14
    2.30406e+03    3.71385e+03    2.76545e+03    1.10592e+03   -3.64534e+02
     Coulomb-14        LJ (SR)  Disper. corr.   Coulomb (SR)   Coul. recip.
    2.83754e+04    1.26832e+05   -7.52350e+03   -9.46009e+05    5.10444e+03
      Potential    Kinetic En.   Total Energy  Conserved En.    Temperature
   -7.83696e+05    1.37145e+05   -6.46551e+05    8.19744e+06    2.98661e+02
 Pres. DC (bar) Pressure (bar)   Constr. rmsd
   -2.24367e+02    3.25910e+02    0.00000e+00

           Step           Time
      119565000   239130.00000

   Energies (kJ/mol)
        G96Bond       G96Angle    Proper Dih.  Improper Dih.          LJ-14
    2.42615e+03    3.66969e+03    2.76390e+03    1.11295e+03   -3.36494e+02
     Coulomb-14        LJ (SR)  Disper. corr.   Coulomb (SR)   Coul. recip.
    2.84789e+04    1.22525e+05   -7.39951e+03   -9.38333e+05    5.28211e+03
      Potential    Kinetic En.   Total Energy  Conserved En.    Temperature
   -7.79810e+05    1.37854e+05   -6.41956e+05    8.19779e+06    3.00204e+02
 Pres. DC (bar) Pressure (bar)   Constr. rmsd
   -2.17042e+02   -2.91661e+02    0.00000e+00

           Step           Time
      119570000   239140.00000

   Energies (kJ/mol)
        G96Bond       G96Angle    Proper Dih.  Improper Dih.          LJ-14
    2.44276e+03    3.57302e+03    2.73319e+03    1.12671e+03   -3.06404e+02
     Coulomb-14        LJ (SR)  Disper. corr.   Coulomb (SR)   Coul. recip.
    2.85370e+04    1.24770e+05   -7.47396e+03   -9.41836e+05    5.32118e+03
      Potential    Kinetic En.   Total Energy  Conserved En.    Temperature
   -7.81113e+05    1.37636e+05   -6.43477e+05    8.19859e+06    2.99730e+02
 Pres. DC (bar) Pressure (bar)   Constr. rmsd
   -2.21425e+02    6.51591e+01    0.00000e+00

           Step           Time
      119575000   239150.00000

   Energies (kJ/mol)
        G96Bond       G96Angle    Proper Dih.  Improper Dih.          LJ-14
    2.45037e+03    3.85531e+03    2.73089e+03    1.11616e+03   -2.83069e+02
     Coulomb-14        LJ (SR)  Disper. corr.   Coulomb (SR)   Coul. recip.
    2.84204e+04    1.24158e+05   -7.46827e+03   -9.40423e+05    5.15276e+03
      Potential    Kinetic En.   Total Energy  Conserved En.    Temperature
   -7.80291e+05    1.38522e+05   -6.41769e+05    8.19890e+06    3.01659e+02
 Pres. DC (bar) Pressure (bar)   Constr. rmsd
   -2.21089e+02    2.75504e+01    0.00000e+00

           Step           Time
      119580000   239160.00000

   Energies (kJ/mol)
        G96Bond       G96Angle    Proper Dih.  Improper Dih.          LJ-14
    2.25332e+03    3.75845e+03    2.79741e+03    1.12700e+03   -3.61851e+02
     Coulomb-14        LJ (SR)  Disper. corr.   Coulomb (SR)   Coul. recip.
    2.85307e+04    1.25274e+05   -7.48682e+03   -9.43039e+05    5.20992e+03
      Potential    Kinetic En.   Total Energy  Conserved En.    Temperature
   -7.81938e+05    1.38563e+05   -6.43374e+05    8.19912e+06    3.01750e+02
 Pres. DC (bar) Pressure (bar)   Constr. rmsd
   -2.22187e+02    1.07010e+02    0.00000e+00

           Step           Time
      119585000   239170.00000

   Energies (kJ/mol)
        G96Bond       G96Angle    Proper Dih.  Improper Dih.          LJ-14
    2.47623e+03    3.72397e+03    2.77226e+03    1.06977e+03   -3.84842e+02
     Coulomb-14        LJ (SR)  Disper. corr.   Coulomb (SR)   Coul. recip.
    2.84991e+04    1.23114e+05   -7.42080e+03   -9.39655e+05    5.14599e+03
      Potential    Kinetic En.   Total Energy  Conserved En.    Temperature
   -7.80659e+05    1.36991e+05   -6.43668e+05    8.19951e+06    2.98326e+02
 Pres. DC (bar) Pressure (bar)   Constr. rmsd
   -2.18291e+02   -2.75511e+02    0.00000e+00

           Step           Time
      119590000   239180.00000

   Energies (kJ/mol)
        G96Bond       G96Angle    Proper Dih.  Improper Dih.          LJ-14
    2.38026e+03    3.69939e+03    2.81206e+03    1.09879e+03   -2.98190e+02
     Coulomb-14        LJ (SR)  Disper. corr.   Coulomb (SR)   Coul. recip.
    2.83415e+04    1.23542e+05   -7.51481e+03   -9.40367e+05    5.26430e+03
      Potential    Kinetic En.   Total Energy  Conserved En.    Temperature
   -7.81041e+05    1.36943e+05   -6.44098e+05    8.20002e+06    2.98221e+02
 Pres. DC (bar) Pressure (bar)   Constr. rmsd
   -2.23850e+02    2.33192e+01    0.00000e+00

           Step           Time
      119595000   239190.00000

   Energies (kJ/mol)
        G96Bond       G96Angle    Proper Dih.  Improper Dih.          LJ-14
    2.45168e+03    3.73398e+03    2.69012e+03    1.06983e+03   -2.62065e+02
     Coulomb-14        LJ (SR)  Disper. corr.   Coulomb (SR)   Coul. recip.
    2.86113e+04    1.23380e+05   -7.46068e+03   -9.39933e+05    5.35350e+03
      Potential    Kinetic En.   Total Energy  Conserved En.    Temperature
   -7.80365e+05    1.37916e+05   -6.42450e+05    8.20037e+06    3.00340e+02
 Pres. DC (bar) Pressure (bar)   Constr. rmsd
   -2.20640e+02   -6.19371e+01    0.00000e+00

           Step           Time
      119600000   239200.00000

   Energies (kJ/mol)
        G96Bond       G96Angle    Proper Dih.  Improper Dih.          LJ-14
    2.37779e+03    3.76387e+03    2.59202e+03    1.12849e+03   -3.35621e+02
     Coulomb-14        LJ (SR)  Disper. corr.   Coulomb (SR)   Coul. recip.
    2.83334e+04    1.25244e+05   -7.48451e+03   -9.42392e+05    5.13155e+03
      Potential    Kinetic En.   Total Energy  Conserved En.    Temperature
   -7.81640e+05    1.37455e+05   -6.44185e+05    8.20070e+06    2.99337e+02
 Pres. DC (bar) Pressure (bar)   Constr. rmsd
   -2.22050e+02    2.06673e+02    0.00000e+00

           Step           Time
      119605000   239210.00000

   Energies (kJ/mol)
        G96Bond       G96Angle    Proper Dih.  Improper Dih.          LJ-14
    2.21644e+03    3.81950e+03    2.82011e+03    1.03238e+03   -3.41282e+02
     Coulomb-14        LJ (SR)  Disper. corr.   Coulomb (SR)   Coul. recip.
    2.82990e+04    1.25999e+05   -7.46268e+03   -9.44326e+05    5.25180e+03
      Potential    Kinetic En.   Total Energy  Conserved En.    Temperature
   -7.82692e+05    1.38131e+05   -6.44560e+05    8.20093e+06    3.00809e+02
 Pres. DC (bar) Pressure (bar)   Constr. rmsd
   -2.20758e+02    1.72559e+02    0.00000e+00

           Step           Time
      119610000   239220.00000

   Energies (kJ/mol)
        G96Bond       G96Angle    Proper Dih.  Improper Dih.          LJ-14
    2.33350e+03    3.52658e+03    2.79629e+03    1.02390e+03   -3.03141e+02
     Coulomb-14        LJ (SR)  Disper. corr.   Coulomb (SR)   Coul. recip.
    2.84711e+04    1.24893e+05   -7.49023e+03   -9.42527e+05    5.22821e+03
      Potential    Kinetic En.   Total Energy  Conserved En.    Temperature
   -7.82048e+05    1.38850e+05   -6.43198e+05    8.20102e+06    3.02374e+02
 Pres. DC (bar) Pressure (bar)   Constr. rmsd
   -2.22389e+02    2.32906e+01    0.00000e+00

           Step           Time
      119615000   239230.00000

   Energies (kJ/mol)
        G96Bond       G96Angle    Proper Dih.  Improper Dih.          LJ-14
    2.43745e+03    3.73723e+03    2.78734e+03    1.14645e+03   -2.62381e+02
     Coulomb-14        LJ (SR)  Disper. corr.   Coulomb (SR)   Coul. recip.
    2.84601e+04    1.23945e+05   -7.41153e+03   -9.39509e+05    5.27429e+03
      Potential    Kinetic En.   Total Energy  Conserved En.    Temperature
   -7.79395e+05    1.37255e+05   -6.42139e+05    8.20171e+06    2.98902e+02
 Pres. DC (bar) Pressure (bar)   Constr. rmsd
   -2.17746e+02    3.25451e+01    0.00000e+00

           Step           Time
      119620000   239240.00000

   Energies (kJ/mol)
        G96Bond       G96Angle    Proper Dih.  Improper Dih.          LJ-14
    2.28311e+03    3.56599e+03    2.72236e+03    1.12706e+03   -2.72590e+02
     Coulomb-14        LJ (SR)  Disper. corr.   Coulomb (SR)   Coul. recip.
    2.86350e+04    1.24776e+05   -7.40510e+03   -9.42619e+05    5.24950e+03
      Potential    Kinetic En.   Total Energy  Conserved En.    Temperature
   -7.81938e+05    1.36816e+05   -6.45122e+05    8.20205e+06    2.97944e+02
 Pres. DC (bar) Pressure (bar)   Constr. rmsd
   -2.17369e+02   -9.64723e+01    0.00000e+00

           Step           Time
      119625000   239250.00000

   Energies (kJ/mol)
        G96Bond       G96Angle    Proper Dih.  Improper Dih.          LJ-14
    2.27262e+03    3.70607e+03    2.76185e+03    1.10880e+03   -2.88609e+02
     Coulomb-14        LJ (SR)  Disper. corr.   Coulomb (SR)   Coul. recip.
    2.83724e+04    1.24378e+05   -7.44147e+03   -9.41168e+05    5.11803e+03
      Potential    Kinetic En.   Total Energy  Conserved En.    Temperature
   -7.81180e+05    1.38045e+05   -6.43135e+05    8.20256e+06    3.00622e+02
 Pres. DC (bar) Pressure (bar)   Constr. rmsd
   -2.19507e+02    9.07813e+00    0.00000e+00

           Step           Time
      119630000   239260.00000

   Energies (kJ/mol)
        G96Bond       G96Angle    Proper Dih.  Improper Dih.          LJ-14
    2.37860e+03    3.87240e+03    2.89298e+03    1.07217e+03   -3.59868e+02
     Coulomb-14        LJ (SR)  Disper. corr.   Coulomb (SR)   Coul. recip.
    2.84781e+04    1.22097e+05   -7.41555e+03   -9.37571e+05    5.22990e+03
      Potential    Kinetic En.   Total Energy  Conserved En.    Temperature
   -7.79326e+05    1.38857e+05   -6.40469e+05    8.20288e+06    3.02389e+02
 Pres. DC (bar) Pressure (bar)   Constr. rmsd
   -2.17982e+02   -2.68912e+02    0.00000e+00

           Step           Time
      119635000   239270.00000

   Energies (kJ/mol)
        G96Bond       G96Angle    Proper Dih.  Improper Dih.          LJ-14
    2.27403e+03    3.57129e+03    2.86298e+03    1.02894e+03   -2.88610e+02
     Coulomb-14        LJ (SR)  Disper. corr.   Coulomb (SR)   Coul. recip.
    2.83931e+04    1.22952e+05   -7.44924e+03   -9.39332e+05    5.22538e+03
      Potential    Kinetic En.   Total Energy  Conserved En.    Temperature
   -7.80762e+05    1.37599e+05   -6.43163e+05    8.20315e+06    2.99651e+02
 Pres. DC (bar) Pressure (bar)   Constr. rmsd
   -2.19965e+02   -8.00183e+01    0.00000e+00

           Step           Time
      119640000   239280.00000

   Energies (kJ/mol)
        G96Bond       G96Angle    Proper Dih.  Improper Dih.          LJ-14
    2.23283e+03    3.78929e+03    2.76141e+03    1.14661e+03   -2.87690e+02
     Coulomb-14        LJ (SR)  Disper. corr.   Coulomb (SR)   Coul. recip.
    2.85483e+04    1.22568e+05   -7.46818e+03   -9.40588e+05    5.21329e+03
      Potential    Kinetic En.   Total Energy  Conserved En.    Temperature
   -7.82084e+05    1.37559e+05   -6.44525e+05    8.20339e+06    2.99562e+02
 Pres. DC (bar) Pressure (bar)   Constr. rmsd
   -2.21083e+02   -7.21397e+01    0.00000e+00

           Step           Time
      119645000   239290.00000

   Energies (kJ/mol)
        G96Bond       G96Angle    Proper Dih.  Improper Dih.          LJ-14
    2.50247e+03    3.87465e+03    2.74941e+03    1.11047e+03   -2.85824e+02
     Coulomb-14        LJ (SR)  Disper. corr.   Coulomb (SR)   Coul. recip.
    2.87125e+04    1.22893e+05   -7.51281e+03   -9.39568e+05    5.19015e+03
      Potential    Kinetic En.   Total Energy  Conserved En.    Temperature
   -7.80334e+05    1.38033e+05   -6.42300e+05    8.20391e+06    3.00596e+02
 Pres. DC (bar) Pressure (bar)   Constr. rmsd
   -2.23731e+02    1.03600e+02    0.00000e+00

           Step           Time
      119650000   239300.00000

   Energies (kJ/mol)
        G96Bond       G96Angle    Proper Dih.  Improper Dih.          LJ-14
    2.42940e+03    3.77643e+03    2.76635e+03    1.04387e+03   -3.21769e+02
     Coulomb-14        LJ (SR)  Disper. corr.   Coulomb (SR)   Coul. recip.
    2.86985e+04    1.24429e+05   -7.44856e+03   -9.41331e+05    5.15565e+03
      Potential    Kinetic En.   Total Energy  Conserved En.    Temperature
   -7.80802e+05    1.37669e+05   -6.43133e+05    8.20416e+06    2.99803e+02
 Pres. DC (bar) Pressure (bar)   Constr. rmsd
   -2.19925e+02    6.41529e+01    0.00000e+00

           Step           Time
      119655000   239310.00000

   Energies (kJ/mol)
        G96Bond       G96Angle    Proper Dih.  Improper Dih.          LJ-14
    2.52621e+03    3.79984e+03    2.76493e+03    1.16257e+03   -4.08721e+02
     Coulomb-14        LJ (SR)  Disper. corr.   Coulomb (SR)   Coul. recip.
    2.83859e+04    1.22925e+05   -7.44574e+03   -9.38155e+05    5.24618e+03
      Potential    Kinetic En.   Total Energy  Conserved En.    Temperature
   -7.79199e+05    1.37286e+05   -6.41912e+05    8.20446e+06    2.98969e+02
 Pres. DC (bar) Pressure (bar)   Constr. rmsd
   -2.19759e+02   -1.75125e+02    0.00000e+00

           Step           Time
      119660000   239320.00000

   Energies (kJ/mol)
        G96Bond       G96Angle    Proper Dih.  Improper Dih.          LJ-14
    2.36303e+03    3.72429e+03    2.71874e+03    1.04754e+03   -2.64442e+02
     Coulomb-14        LJ (SR)  Disper. corr.   Coulomb (SR)   Coul. recip.
    2.84407e+04    1.24320e+05   -7.48231e+03   -9.41305e+05    5.17835e+03
      Potential    Kinetic En.   Total Energy  Conserved En.    Temperature
   -7.81259e+05    1.38277e+05   -6.42982e+05    8.20479e+06    3.01127e+02
 Pres. DC (bar) Pressure (bar)   Constr. rmsd
   -2.21920e+02    9.41902e+01    0.00000e+00

           Step           Time
      119665000   239330.00000

   Energies (kJ/mol)
        G96Bond       G96Angle    Proper Dih.  Improper Dih.          LJ-14
    2.27988e+03    3.76191e+03    2.86542e+03    1.12718e+03   -3.84380e+02
     Coulomb-14        LJ (SR)  Disper. corr.   Coulomb (SR)   Coul. recip.
    2.84635e+04    1.22322e+05   -7.42444e+03   -9.39561e+05    5.28033e+03
      Potential    Kinetic En.   Total Energy  Conserved En.    Temperature
   -7.81269e+05    1.37383e+05   -6.43887e+05    8.20551e+06    2.99179e+02
 Pres. DC (bar) Pressure (bar)   Constr. rmsd
   -2.18504e+02   -3.37927e+02    0.00000e+00

           Step           Time
      119670000   239340.00000

   Energies (kJ/mol)
        G96Bond       G96Angle    Proper Dih.  Improper Dih.          LJ-14
    2.40368e+03    3.75497e+03    2.72194e+03    1.10688e+03   -3.11202e+02
     Coulomb-14        LJ (SR)  Disper. corr.   Coulomb (SR)   Coul. recip.
    2.84231e+04    1.26634e+05   -7.49182e+03   -9.43761e+05    5.21596e+03
      Potential    Kinetic En.   Total Energy  Conserved En.    Temperature
   -7.81303e+05    1.37946e+05   -6.43357e+05    8.20624e+06    3.00405e+02
 Pres. DC (bar) Pressure (bar)   Constr. rmsd
   -2.22484e+02    2.99457e+02    0.00000e+00

           Step           Time
      119675000   239350.00000

   Energies (kJ/mol)
        G96Bond       G96Angle    Proper Dih.  Improper Dih.          LJ-14
    2.24297e+03    3.71319e+03    2.74609e+03    1.08399e+03   -3.22094e+02
     Coulomb-14        LJ (SR)  Disper. corr.   Coulomb (SR)   Coul. recip.
    2.84307e+04    1.23399e+05   -7.47848e+03   -9.41142e+05    5.28987e+03
      Potential    Kinetic En.   Total Energy  Conserved En.    Temperature
   -7.82037e+05    1.37663e+05   -6.44375e+05    8.20632e+06    2.99788e+02
 Pres. DC (bar) Pressure (bar)   Constr. rmsd
   -2.21693e+02   -7.81000e+01    0.00000e+00

           Step           Time
      119680000   239360.00000

   Energies (kJ/mol)
        G96Bond       G96Angle    Proper Dih.  Improper Dih.          LJ-14
    2.37780e+03    3.56979e+03    2.76829e+03    1.10487e+03   -2.77859e+02
     Coulomb-14        LJ (SR)  Disper. corr.   Coulomb (SR)   Coul. recip.
    2.84327e+04    1.26661e+05   -7.51221e+03   -9.45268e+05    5.07985e+03
      Potential    Kinetic En.   Total Energy  Conserved En.    Temperature
   -7.83064e+05    1.38600e+05   -6.44464e+05    8.20691e+06    3.01829e+02
 Pres. DC (bar) Pressure (bar)   Constr. rmsd
   -2.23695e+02    3.19936e+02    0.00000e+00

           Step           Time
      119685000   239370.00000

   Energies (kJ/mol)
        G96Bond       G96Angle    Proper Dih.  Improper Dih.          LJ-14
    2.31820e+03    3.83179e+03    2.69238e+03    1.12070e+03   -2.79682e+02
     Coulomb-14        LJ (SR)  Disper. corr.   Coulomb (SR)   Coul. recip.
    2.83490e+04    1.23116e+05   -7.48247e+03   -9.39820e+05    5.28410e+03
      Potential    Kinetic En.   Total Energy  Conserved En.    Temperature
   -7.80869e+05    1.37701e+05   -6.43168e+05    8.20708e+06    2.99873e+02
 Pres. DC (bar) Pressure (bar)   Constr. rmsd
   -2.21929e+02   -2.00298e+01    0.00000e+00

           Step           Time
      119690000   239380.00000

   Energies (kJ/mol)
        G96Bond       G96Angle    Proper Dih.  Improper Dih.          LJ-14
    2.20239e+03    3.71762e+03    2.70332e+03    1.04580e+03   -3.62330e+02
     Coulomb-14        LJ (SR)  Disper. corr.   Coulomb (SR)   Coul. recip.
    2.84376e+04    1.22672e+05   -7.41825e+03   -9.38971e+05    5.31410e+03
      Potential    Kinetic En.   Total Energy  Conserved En.    Temperature
   -7.80658e+05    1.37416e+05   -6.43242e+05    8.20761e+06    2.99251e+02
 Pres. DC (bar) Pressure (bar)   Constr. rmsd
   -2.18141e+02   -2.01708e+02    0.00000e+00

           Step           Time
      119695000   239390.00000

   Energies (kJ/mol)
        G96Bond       G96Angle    Proper Dih.  Improper Dih.          LJ-14
    2.28858e+03    3.64827e+03    2.72347e+03    1.14502e+03   -2.60390e+02
     Coulomb-14        LJ (SR)  Disper. corr.   Coulomb (SR)   Coul. recip.
    2.83926e+04    1.26097e+05   -7.46812e+03   -9.43467e+05    5.25323e+03
      Potential    Kinetic En.   Total Energy  Conserved En.    Temperature
   -7.81647e+05    1.37801e+05   -6.43846e+05    8.20779e+06    3.00091e+02
 Pres. DC (bar) Pressure (bar)   Constr. rmsd
   -2.21080e+02    2.19177e+02    0.00000e+00

           Step           Time
      119700000   239400.00000

   Energies (kJ/mol)
        G96Bond       G96Angle    Proper Dih.  Improper Dih.          LJ-14
    2.46021e+03    3.86918e+03    2.68397e+03    1.10253e+03   -2.48091e+02
     Coulomb-14        LJ (SR)  Disper. corr.   Coulomb (SR)   Coul. recip.
    2.82050e+04    1.24419e+05   -7.45255e+03   -9.39241e+05    5.42098e+03
      Potential    Kinetic En.   Total Energy  Conserved En.    Temperature
   -7.78780e+05    1.39041e+05   -6.39739e+05    8.20841e+06    3.02791e+02
 Pres. DC (bar) Pressure (bar)   Constr. rmsd
   -2.20160e+02    1.17424e+02    0.00000e+00

           Step           Time
      119705000   239410.00000

   Energies (kJ/mol)
        G96Bond       G96Angle    Proper Dih.  Improper Dih.          LJ-14
    2.29619e+03    3.76567e+03    2.70944e+03    1.14390e+03   -2.82767e+02
     Coulomb-14        LJ (SR)  Disper. corr.   Coulomb (SR)   Coul. recip.
    2.83108e+04    1.22636e+05   -7.46365e+03   -9.39067e+05    5.22848e+03
      Potential    Kinetic En.   Total Energy  Conserved En.    Temperature
   -7.80723e+05    1.37454e+05   -6.43269e+05    8.20860e+06    2.99334e+02
 Pres. DC (bar) Pressure (bar)   Constr. rmsd
   -2.20816e+02   -1.03021e+02    0.00000e+00

           Step           Time
      119710000   239420.00000

   Energies (kJ/mol)
        G96Bond       G96Angle    Proper Dih.  Improper Dih.          LJ-14
    2.30428e+03    3.73852e+03    2.77928e+03    1.09431e+03   -1.99704e+02
     Coulomb-14        LJ (SR)  Disper. corr.   Coulomb (SR)   Coul. recip.
    2.84293e+04    1.24125e+05   -7.45720e+03   -9.41643e+05    5.38402e+03
      Potential    Kinetic En.   Total Energy  Conserved En.    Temperature
   -7.81445e+05    1.37856e+05   -6.43590e+05    8.20876e+06    3.00209e+02
 Pres. DC (bar) Pressure (bar)   Constr. rmsd
   -2.20435e+02    1.17406e+02    0.00000e+00

           Step           Time
      119715000   239430.00000

   Energies (kJ/mol)
        G96Bond       G96Angle    Proper Dih.  Improper Dih.          LJ-14
    2.28038e+03    3.65262e+03    2.73346e+03    1.08135e+03   -3.14385e+02
     Coulomb-14        LJ (SR)  Disper. corr.   Coulomb (SR)   Coul. recip.
    2.85572e+04    1.23865e+05   -7.45826e+03   -9.41047e+05    5.15253e+03
      Potential    Kinetic En.   Total Energy  Conserved En.    Temperature
   -7.81497e+05    1.37069e+05   -6.44428e+05    8.20904e+06    2.98495e+02
 Pres. DC (bar) Pressure (bar)   Constr. rmsd
   -2.20497e+02   -1.08622e+02    0.00000e+00

           Step           Time
      119720000   239440.00000

   Energies (kJ/mol)
        G96Bond       G96Angle    Proper Dih.  Improper Dih.          LJ-14
    2.49887e+03    3.80585e+03    2.66763e+03    1.14322e+03   -4.45920e+02
     Coulomb-14        LJ (SR)  Disper. corr.   Coulomb (SR)   Coul. recip.
    2.83280e+04    1.24843e+05   -7.43353e+03   -9.42923e+05    5.21705e+03
      Potential    Kinetic En.   Total Energy  Conserved En.    Temperature
   -7.82298e+05    1.37409e+05   -6.44889e+05    8.20960e+06    2.99236e+02
 Pres. DC (bar) Pressure (bar)   Constr. rmsd
   -2.19040e+02   -1.15978e+02    0.00000e+00

           Step           Time
      119725000   239450.00000

   Energies (kJ/mol)
        G96Bond       G96Angle    Proper Dih.  Improper Dih.          LJ-14
    2.49931e+03    3.83578e+03    2.80467e+03    1.13842e+03   -3.38153e+02
     Coulomb-14        LJ (SR)  Disper. corr.   Coulomb (SR)   Coul. recip.
    2.82981e+04    1.25195e+05   -7.46475e+03   -9.42076e+05    5.31093e+03
      Potential    Kinetic En.   Total Energy  Conserved En.    Temperature
   -7.80797e+05    1.38500e+05   -6.42297e+05    8.20984e+06    3.01612e+02
 Pres. DC (bar) Pressure (bar)   Constr. rmsd
   -2.20881e+02    1.78334e+02    0.00000e+00

           Step           Time
      119730000   239460.00000

   Energies (kJ/mol)
        G96Bond       G96Angle    Proper Dih.  Improper Dih.          LJ-14
    2.39438e+03    3.61424e+03    2.68845e+03    1.03399e+03   -3.70751e+02
     Coulomb-14        LJ (SR)  Disper. corr.   Coulomb (SR)   Coul. recip.
    2.85095e+04    1.23291e+05   -7.46368e+03   -9.39928e+05    5.20912e+03
      Potential    Kinetic En.   Total Energy  Conserved En.    Temperature
   -7.81022e+05    1.38726e+05   -6.42296e+05    8.21021e+06    3.02104e+02
 Pres. DC (bar) Pressure (bar)   Constr. rmsd
   -2.20817e+02   -1.33413e+02    0.00000e+00

           Step           Time
      119735000   239470.00000

   Energies (kJ/mol)
        G96Bond       G96Angle    Proper Dih.  Improper Dih.          LJ-14
    2.44453e+03    3.61544e+03    2.77941e+03    1.07538e+03   -3.16089e+02
     Coulomb-14        LJ (SR)  Disper. corr.   Coulomb (SR)   Coul. recip.
    2.81661e+04    1.23425e+05   -7.42557e+03   -9.39986e+05    5.32565e+03
      Potential    Kinetic En.   Total Energy  Conserved En.    Temperature
   -7.80896e+05    1.38495e+05   -6.42401e+05    8.21046e+06    3.01601e+02
 Pres. DC (bar) Pressure (bar)   Constr. rmsd
   -2.18571e+02   -9.61536e+01    0.00000e+00

           Step           Time
      119740000   239480.00000

   Energies (kJ/mol)
        G96Bond       G96Angle    Proper Dih.  Improper Dih.          LJ-14
    2.46553e+03    3.55096e+03    2.73462e+03    1.13689e+03   -3.28172e+02
     Coulomb-14        LJ (SR)  Disper. corr.   Coulomb (SR)   Coul. recip.
    2.85408e+04    1.25355e+05   -7.49891e+03   -9.43641e+05    5.11874e+03
      Potential    Kinetic En.   Total Energy  Conserved En.    Temperature
   -7.82565e+05    1.38117e+05   -6.44448e+05    8.21080e+06    3.00779e+02
 Pres. DC (bar) Pressure (bar)   Constr. rmsd
   -2.22904e+02    1.22656e+02    0.00000e+00

           Step           Time
      119745000   239490.00000

   Energies (kJ/mol)
        G96Bond       G96Angle    Proper Dih.  Improper Dih.          LJ-14
    2.34084e+03    3.67711e+03    2.74438e+03    1.07272e+03   -2.65641e+02
     Coulomb-14        LJ (SR)  Disper. corr.   Coulomb (SR)   Coul. recip.
    2.85479e+04    1.24473e+05   -7.39694e+03   -9.40022e+05    5.17643e+03
      Potential    Kinetic En.   Total Energy  Conserved En.    Temperature
   -7.79652e+05    1.38330e+05   -6.41322e+05    8.21150e+06    3.01241e+02
 Pres. DC (bar) Pressure (bar)   Constr. rmsd
   -2.16891e+02   -6.49026e+01    0.00000e+00

           Step           Time
      119750000   239500.00000

   Energies (kJ/mol)
        G96Bond       G96Angle    Proper Dih.  Improper Dih.          LJ-14
    2.25621e+03    3.83529e+03    2.70766e+03    1.09149e+03   -2.67783e+02
     Coulomb-14        LJ (SR)  Disper. corr.   Coulomb (SR)   Coul. recip.
    2.85516e+04    1.25239e+05   -7.46120e+03   -9.43574e+05    5.23911e+03
      Potential    Kinetic En.   Total Energy  Conserved En.    Temperature
   -7.82383e+05    1.38318e+05   -6.44065e+05    8.21174e+06    3.01216e+02
 Pres. DC (bar) Pressure (bar)   Constr. rmsd
   -2.20671e+02    1.35405e+02    0.00000e+00

           Step           Time
      119755000   239510.00000

   Energies (kJ/mol)
        G96Bond       G96Angle    Proper Dih.  Improper Dih.          LJ-14
    2.29602e+03    3.84414e+03    2.78655e+03    1.15360e+03   -3.41854e+02
     Coulomb-14        LJ (SR)  Disper. corr.   Coulomb (SR)   Coul. recip.
    2.83347e+04    1.23348e+05   -7.46487e+03   -9.39567e+05    5.29837e+03
      Potential    Kinetic En.   Total Energy  Conserved En.    Temperature
   -7.80313e+05    1.38512e+05   -6.41801e+05    8.21200e+06    3.01637e+02
 Pres. DC (bar) Pressure (bar)   Constr. rmsd
   -2.20888e+02    4.37734e+00    0.00000e+00

           Step           Time
      119760000   239520.00000

   Energies (kJ/mol)
        G96Bond       G96Angle    Proper Dih.  Improper Dih.          LJ-14
    2.40697e+03    3.81023e+03    2.81546e+03    1.07244e+03   -2.78081e+02
     Coulomb-14        LJ (SR)  Disper. corr.   Coulomb (SR)   Coul. recip.
    2.81813e+04    1.25928e+05   -7.54571e+03   -9.42941e+05    5.18846e+03
      Potential    Kinetic En.   Total Energy  Conserved En.    Temperature
   -7.81363e+05    1.37687e+05   -6.43675e+05    8.21247e+06    2.99842e+02
 Pres. DC (bar) Pressure (bar)   Constr. rmsd
   -2.25692e+02    2.72403e+02    0.00000e+00

           Step           Time
      119765000   239530.00000

   Energies (kJ/mol)
        G96Bond       G96Angle    Proper Dih.  Improper Dih.          LJ-14
    2.38639e+03    3.61747e+03    2.77167e+03    1.05107e+03   -3.24629e+02
     Coulomb-14        LJ (SR)  Disper. corr.   Coulomb (SR)   Coul. recip.
    2.84457e+04    1.23885e+05   -7.43025e+03   -9.40729e+05    5.32322e+03
      Potential    Kinetic En.   Total Energy  Conserved En.    Temperature
   -7.81003e+05    1.38516e+05   -6.42487e+05    8.21300e+06    3.01647e+02
 Pres. DC (bar) Pressure (bar)   Constr. rmsd
   -2.18846e+02    2.84610e+01    0.00000e+00

           Step           Time
      119770000   239540.00000

   Energies (kJ/mol)
        G96Bond       G96Angle    Proper Dih.  Improper Dih.          LJ-14
    2.38309e+03    3.77409e+03    2.66136e+03    1.14196e+03   -3.11310e+02
     Coulomb-14        LJ (SR)  Disper. corr.   Coulomb (SR)   Coul. recip.
    2.85910e+04    1.22455e+05   -7.48186e+03   -9.39499e+05    5.05847e+03
      Potential    Kinetic En.   Total Energy  Conserved En.    Temperature
   -7.81227e+05    1.38736e+05   -6.42491e+05    8.21333e+06    3.02126e+02
 Pres. DC (bar) Pressure (bar)   Constr. rmsd
   -2.21893e+02   -5.82684e+01    0.00000e+00

           Step           Time
      119775000   239550.00000

   Energies (kJ/mol)
        G96Bond       G96Angle    Proper Dih.  Improper Dih.          LJ-14
    2.29000e+03    3.65835e+03    2.71640e+03    1.09258e+03   -3.55474e+02
     Coulomb-14        LJ (SR)  Disper. corr.   Coulomb (SR)   Coul. recip.
    2.85143e+04    1.24656e+05   -7.47478e+03   -9.41860e+05    5.22292e+03
      Potential    Kinetic En.   Total Energy  Conserved En.    Temperature
   -7.81540e+05    1.37321e+05   -6.44219e+05    8.21360e+06    2.99045e+02
 Pres. DC (bar) Pressure (bar)   Constr. rmsd
   -2.21474e+02    8.85251e+01    0.00000e+00

           Step           Time
      119780000   239560.00000

   Energies (kJ/mol)
        G96Bond       G96Angle    Proper Dih.  Improper Dih.          LJ-14
    2.30459e+03    3.68762e+03    2.70798e+03    1.19158e+03   -2.94412e+02
     Coulomb-14        LJ (SR)  Disper. corr.   Coulomb (SR)   Coul. recip.
    2.85625e+04    1.23693e+05   -7.44272e+03   -9.39822e+05    5.35219e+03
      Potential    Kinetic En.   Total Energy  Conserved En.    Temperature
   -7.80060e+05    1.38611e+05   -6.41449e+05    8.21411e+06    3.01853e+02
 Pres. DC (bar) Pressure (bar)   Constr. rmsd
   -2.19581e+02    3.55889e+01    0.00000e+00

           Step           Time
      119785000   239570.00000

   Energies (kJ/mol)
        G96Bond       G96Angle    Proper Dih.  Improper Dih.          LJ-14
    2.26287e+03    3.76721e+03    2.79668e+03    1.08981e+03   -2.43863e+02
     Coulomb-14        LJ (SR)  Disper. corr.   Coulomb (SR)   Coul. recip.
    2.84475e+04    1.24909e+05   -7.44286e+03   -9.41569e+05    5.31817e+03
      Potential    Kinetic En.   Total Energy  Conserved En.    Temperature
   -7.80664e+05    1.37242e+05   -6.43422e+05    8.21441e+06    2.98873e+02
 Pres. DC (bar) Pressure (bar)   Constr. rmsd
   -2.19589e+02    8.90620e+01    0.00000e+00

           Step           Time
      119790000   239580.00000

   Energies (kJ/mol)
        G96Bond       G96Angle    Proper Dih.  Improper Dih.          LJ-14
    2.49814e+03    3.78040e+03    2.76073e+03    1.05519e+03   -3.41869e+02
     Coulomb-14        LJ (SR)  Disper. corr.   Coulomb (SR)   Coul. recip.
    2.83704e+04    1.23900e+05   -7.44748e+03   -9.40821e+05    5.32436e+03
      Potential    Kinetic En.   Total Energy  Conserved En.    Temperature
   -7.80921e+05    1.37974e+05   -6.42946e+05    8.21457e+06    3.00467e+02
 Pres. DC (bar) Pressure (bar)   Constr. rmsd
   -2.19861e+02   -1.13498e+02    0.00000e+00

           Step           Time
      119795000   239590.00000

   Energies (kJ/mol)
        G96Bond       G96Angle    Proper Dih.  Improper Dih.          LJ-14
    2.21093e+03    3.73040e+03    2.75038e+03    1.11382e+03   -3.45165e+02
     Coulomb-14        LJ (SR)  Disper. corr.   Coulomb (SR)   Coul. recip.
    2.84786e+04    1.21758e+05   -7.41853e+03   -9.37923e+05    5.15329e+03
      Potential    Kinetic En.   Total Energy  Conserved En.    Temperature
   -7.80492e+05    1.37214e+05   -6.43278e+05    8.21506e+06    2.98812e+02
 Pres. DC (bar) Pressure (bar)   Constr. rmsd
   -2.18157e+02   -2.94411e+02    0.00000e+00

           Step           Time
      119800000   239600.00000

   Energies (kJ/mol)
        G96Bond       G96Angle    Proper Dih.  Improper Dih.          LJ-14
    2.37364e+03    3.73184e+03    2.63803e+03    1.05238e+03   -2.56953e+02
     Coulomb-14        LJ (SR)  Disper. corr.   Coulomb (SR)   Coul. recip.
    2.86604e+04    1.24425e+05   -7.46180e+03   -9.41748e+05    5.20760e+03
      Potential    Kinetic En.   Total Energy  Conserved En.    Temperature
   -7.81377e+05    1.37112e+05   -6.44265e+05    8.21553e+06    2.98589e+02
 Pres. DC (bar) Pressure (bar)   Constr. rmsd
   -2.20706e+02    6.96696e+01    0.00000e+00

           Step           Time
      119805000   239610.00000

   Energies (kJ/mol)
        G96Bond       G96Angle    Proper Dih.  Improper Dih.          LJ-14
    2.35661e+03    3.89399e+03    2.72408e+03    1.14480e+03   -2.84621e+02
     Coulomb-14        LJ (SR)  Disper. corr.   Coulomb (SR)   Coul. recip.
    2.85964e+04    1.24181e+05   -7.44771e+03   -9.41361e+05    5.27652e+03
      Potential    Kinetic En.   Total Energy  Conserved En.    Temperature
   -7.80920e+05    1.37981e+05   -6.42940e+05    8.21568e+06    3.00481e+02
 Pres. DC (bar) Pressure (bar)   Constr. rmsd
   -2.19875e+02    2.37945e+01    0.00000e+00

           Step           Time
      119810000   239620.00000

   Energies (kJ/mol)
        G96Bond       G96Angle    Proper Dih.  Improper Dih.          LJ-14
    2.38531e+03    3.71416e+03    2.80022e+03    1.19741e+03   -3.59007e+02
     Coulomb-14        LJ (SR)  Disper. corr.   Coulomb (SR)   Coul. recip.
    2.84088e+04    1.24081e+05   -7.46367e+03   -9.41313e+05    5.36752e+03
      Potential    Kinetic En.   Total Energy  Conserved En.    Temperature
   -7.81182e+05    1.37909e+05   -6.43273e+05    8.21594e+06    3.00324e+02
 Pres. DC (bar) Pressure (bar)   Constr. rmsd
   -2.20817e+02   -3.21676e+01    0.00000e+00

           Step           Time
      119815000   239630.00000

   Energies (kJ/mol)
        G96Bond       G96Angle    Proper Dih.  Improper Dih.          LJ-14
    2.39907e+03    3.62380e+03    2.80642e+03    1.09748e+03   -2.56557e+02
     Coulomb-14        LJ (SR)  Disper. corr.   Coulomb (SR)   Coul. recip.
    2.85424e+04    1.25136e+05   -7.51080e+03   -9.42863e+05    5.30155e+03
      Potential    Kinetic En.   Total Energy  Conserved En.    Temperature
   -7.81724e+05    1.37684e+05   -6.44039e+05    8.21598e+06    2.99835e+02
 Pres. DC (bar) Pressure (bar)   Constr. rmsd
   -2.23611e+02    1.63069e+02    0.00000e+00

           Step           Time
      119820000   239640.00000

   Energies (kJ/mol)
        G96Bond       G96Angle    Proper Dih.  Improper Dih.          LJ-14
    2.47013e+03    3.58568e+03    2.81942e+03    1.06535e+03   -2.91311e+02
     Coulomb-14        LJ (SR)  Disper. corr.   Coulomb (SR)   Coul. recip.
    2.86947e+04    1.25289e+05   -7.48796e+03   -9.42116e+05    5.25737e+03
      Potential    Kinetic En.   Total Energy  Conserved En.    Temperature
   -7.80713e+05    1.37049e+05   -6.43664e+05    8.21645e+06    2.98453e+02
 Pres. DC (bar) Pressure (bar)   Constr. rmsd
   -2.22255e+02    2.10083e+02    0.00000e+00

           Step           Time
      119825000   239650.00000

   Energies (kJ/mol)
        G96Bond       G96Angle    Proper Dih.  Improper Dih.          LJ-14
    2.49778e+03    3.79686e+03    2.77830e+03    1.13877e+03   -3.04237e+02
     Coulomb-14        LJ (SR)  Disper. corr.   Coulomb (SR)   Coul. recip.
    2.85306e+04    1.25209e+05   -7.46241e+03   -9.41481e+05    5.29698e+03
      Potential    Kinetic En.   Total Energy  Conserved En.    Temperature
   -7.80000e+05    1.39096e+05   -6.40903e+05    8.21702e+06    3.02911e+02
 Pres. DC (bar) Pressure (bar)   Constr. rmsd
   -2.20743e+02    1.79934e+02    0.00000e+00

           Step           Time
      119830000   239660.00000

   Energies (kJ/mol)
        G96Bond       G96Angle    Proper Dih.  Improper Dih.          LJ-14
    2.32486e+03    3.59840e+03    2.79002e+03    1.14780e+03   -2.83037e+02
     Coulomb-14        LJ (SR)  Disper. corr.   Coulomb (SR)   Coul. recip.
    2.86429e+04    1.24529e+05   -7.45295e+03   -9.41894e+05    5.24123e+03
      Potential    Kinetic En.   Total Energy  Conserved En.    Temperature
   -7.81355e+05    1.39384e+05   -6.41972e+05    8.21716e+06    3.03536e+02
 Pres. DC (bar) Pressure (bar)   Constr. rmsd
   -2.20184e+02    2.41938e+02    0.00000e+00

           Step           Time
      119835000   239670.00000

   Energies (kJ/mol)
        G96Bond       G96Angle    Proper Dih.  Improper Dih.          LJ-14
    2.24301e+03    3.76477e+03    2.79201e+03    1.13359e+03   -3.36417e+02
     Coulomb-14        LJ (SR)  Disper. corr.   Coulomb (SR)   Coul. recip.
    2.84803e+04    1.24710e+05   -7.41335e+03   -9.40251e+05    5.16034e+03
      Potential    Kinetic En.   Total Energy  Conserved En.    Temperature
   -7.79717e+05    1.37498e+05   -6.42219e+05    8.21763e+06    2.99430e+02
 Pres. DC (bar) Pressure (bar)   Constr. rmsd
   -2.17853e+02    5.39971e+01    0.00000e+00

           Step           Time
      119840000   239680.00000

   Energies (kJ/mol)
        G96Bond       G96Angle    Proper Dih.  Improper Dih.          LJ-14
    2.49651e+03    3.72332e+03    2.89002e+03    1.17076e+03   -3.31551e+02
     Coulomb-14        LJ (SR)  Disper. corr.   Coulomb (SR)   Coul. recip.
    2.84517e+04    1.24422e+05   -7.48485e+03   -9.42332e+05    5.10781e+03
      Potential    Kinetic En.   Total Energy  Conserved En.    Temperature
   -7.81887e+05    1.38608e+05   -6.43279e+05    8.21783e+06    3.01846e+02
 Pres. DC (bar) Pressure (bar)   Constr. rmsd
   -2.22071e+02    5.65936e+01    0.00000e+00

           Step           Time
      119845000   239690.00000

   Energies (kJ/mol)
        G96Bond       G96Angle    Proper Dih.  Improper Dih.          LJ-14
    2.40455e+03    3.65716e+03    2.75884e+03    1.20040e+03   -3.12598e+02
     Coulomb-14        LJ (SR)  Disper. corr.   Coulomb (SR)   Coul. recip.
    2.86670e+04    1.23486e+05   -7.43236e+03   -9.39804e+05    5.17810e+03
      Potential    Kinetic En.   Total Energy  Conserved En.    Temperature
   -7.80196e+05    1.36888e+05   -6.43308e+05    8.21812e+06    2.98102e+02
 Pres. DC (bar) Pressure (bar)   Constr. rmsd
   -2.18970e+02   -9.38831e+01    0.00000e+00

           Step           Time
      119850000   239700.00000

   Energies (kJ/mol)
        G96Bond       G96Angle    Proper Dih.  Improper Dih.          LJ-14
    2.40206e+03    3.85668e+03    2.82104e+03    1.09432e+03   -3.20477e+02
     Coulomb-14        LJ (SR)  Disper. corr.   Coulomb (SR)   Coul. recip.
    2.85956e+04    1.22500e+05   -7.39929e+03   -9.36795e+05    5.28206e+03
      Potential    Kinetic En.   Total Energy  Conserved En.    Temperature
   -7.77963e+05    1.37957e+05   -6.40006e+05    8.21838e+06    3.00430e+02
 Pres. DC (bar) Pressure (bar)   Constr. rmsd
   -2.17029e+02   -8.58906e+01    0.00000e+00

           Step           Time
      119855000   239710.00000

   Energies (kJ/mol)
        G96Bond       G96Angle    Proper Dih.  Improper Dih.          LJ-14
    2.50966e+03    3.62479e+03    2.66359e+03    1.07700e+03   -2.86611e+02
     Coulomb-14        LJ (SR)  Disper. corr.   Coulomb (SR)   Coul. recip.
    2.84728e+04    1.21775e+05   -7.44589e+03   -9.37276e+05    5.34247e+03
      Potential    Kinetic En.   Total Energy  Conserved En.    Temperature
   -7.79543e+05    1.38228e+05   -6.41315e+05    8.21899e+06    3.01020e+02
 Pres. DC (bar) Pressure (bar)   Constr. rmsd
   -2.19767e+02   -1.91057e+02    0.00000e+00

           Step           Time
      119860000   239720.00000

   Energies (kJ/mol)
        G96Bond       G96Angle    Proper Dih.  Improper Dih.          LJ-14
    2.45739e+03    3.61519e+03    2.69427e+03    1.05714e+03   -2.80013e+02
     Coulomb-14        LJ (SR)  Disper. corr.   Coulomb (SR)   Coul. recip.
    2.82894e+04    1.22268e+05   -7.42632e+03   -9.38514e+05    5.36140e+03
      Potential    Kinetic En.   Total Energy  Conserved En.    Temperature
   -7.80478e+05    1.37985e+05   -6.42493e+05    8.21920e+06    3.00490e+02
 Pres. DC (bar) Pressure (bar)   Constr. rmsd
   -2.18615e+02   -2.97427e+02    0.00000e+00

           Step           Time
      119865000   239730.00000

   Energies (kJ/mol)
        G96Bond       G96Angle    Proper Dih.  Improper Dih.          LJ-14
    2.26275e+03    3.70463e+03    2.76268e+03    1.12475e+03   -2.69338e+02
     Coulomb-14        LJ (SR)  Disper. corr.   Coulomb (SR)   Coul. recip.
    2.84603e+04    1.23885e+05   -7.46830e+03   -9.41640e+05    5.18390e+03
      Potential    Kinetic En.   Total Energy  Conserved En.    Temperature
   -7.81994e+05    1.37920e+05   -6.44073e+05    8.21938e+06    3.00349e+02
 Pres. DC (bar) Pressure (bar)   Constr. rmsd
   -2.21091e+02   -1.06430e+01    0.00000e+00

           Step           Time
      119870000   239740.00000

   Energies (kJ/mol)
        G96Bond       G96Angle    Proper Dih.  Improper Dih.          LJ-14
    2.36458e+03    3.76996e+03    2.63320e+03    1.09187e+03   -2.74001e+02
     Coulomb-14        LJ (SR)  Disper. corr.   Coulomb (SR)   Coul. recip.
    2.85363e+04    1.24967e+05   -7.46746e+03   -9.42133e+05    5.19288e+03
      Potential    Kinetic En.   Total Energy  Conserved En.    Temperature
   -7.81318e+05    1.37699e+05   -6.43619e+05    8.21954e+06    2.99868e+02
 Pres. DC (bar) Pressure (bar)   Constr. rmsd
   -2.21041e+02    1.50921e+02    0.00000e+00

           Step           Time
      119875000   239750.00000

   Energies (kJ/mol)
        G96Bond       G96Angle    Proper Dih.  Improper Dih.          LJ-14
    2.23957e+03    3.71601e+03    2.75417e+03    1.12388e+03   -3.97645e+02
     Coulomb-14        LJ (SR)  Disper. corr.   Coulomb (SR)   Coul. recip.
    2.83710e+04    1.24332e+05   -7.47303e+03   -9.42749e+05    5.19948e+03
      Potential    Kinetic En.   Total Energy  Conserved En.    Temperature
   -7.82883e+05    1.36893e+05   -6.45990e+05    8.21976e+06    2.98112e+02
 Pres. DC (bar) Pressure (bar)   Constr. rmsd
   -2.21371e+02   -6.74943e+01    0.00000e+00

           Step           Time
      119880000   239760.00000

   Energies (kJ/mol)
        G96Bond       G96Angle    Proper Dih.  Improper Dih.          LJ-14
    2.38003e+03    3.58660e+03    2.72395e+03    1.07963e+03   -2.69611e+02
     Coulomb-14        LJ (SR)  Disper. corr.   Coulomb (SR)   Coul. recip.
    2.83194e+04    1.22634e+05   -7.44436e+03   -9.39280e+05    5.23499e+03
      Potential    Kinetic En.   Total Energy  Conserved En.    Temperature
   -7.81035e+05    1.38213e+05   -6.42822e+05    8.21983e+06    3.00986e+02
 Pres. DC (bar) Pressure (bar)   Constr. rmsd
   -2.19677e+02   -1.46701e+02    0.00000e+00

           Step           Time
      119885000   239770.00000

   Energies (kJ/mol)
        G96Bond       G96Angle    Proper Dih.  Improper Dih.          LJ-14
    2.33089e+03    3.67549e+03    2.76181e+03    1.12286e+03   -2.85158e+02
     Coulomb-14        LJ (SR)  Disper. corr.   Coulomb (SR)   Coul. recip.
    2.85844e+04    1.26480e+05   -7.49144e+03   -9.45548e+05    5.31028e+03
      Potential    Kinetic En.   Total Energy  Conserved En.    Temperature
   -7.83059e+05    1.37877e+05   -6.45182e+05    8.22018e+06    3.00255e+02
 Pres. DC (bar) Pressure (bar)   Constr. rmsd
   -2.22461e+02    2.30465e+02    0.00000e+00

           Step           Time
      119890000   239780.00000

   Energies (kJ/mol)
        G96Bond       G96Angle    Proper Dih.  Improper Dih.          LJ-14
    2.47962e+03    3.71288e+03    2.63797e+03    1.11342e+03   -2.42394e+02
     Coulomb-14        LJ (SR)  Disper. corr.   Coulomb (SR)   Coul. recip.
    2.86499e+04    1.25441e+05   -7.48873e+03   -9.42265e+05    5.29985e+03
      Potential    Kinetic En.   Total Energy  Conserved En.    Temperature
   -7.80661e+05    1.38271e+05   -6.42390e+05    8.22177e+06    3.01114e+02
 Pres. DC (bar) Pressure (bar)   Constr. rmsd
   -2.22300e+02    2.08780e+02    0.00000e+00

Writing checkpoint, step 119894700 at Sat Aug 24 19:16:44 2024


           Step           Time
      119895000   239790.00000

   Energies (kJ/mol)
        G96Bond       G96Angle    Proper Dih.  Improper Dih.          LJ-14
    2.23909e+03    3.58999e+03    2.62999e+03    1.11473e+03   -2.93665e+02
     Coulomb-14        LJ (SR)  Disper. corr.   Coulomb (SR)   Coul. recip.
    2.84696e+04    1.26279e+05   -7.50225e+03   -9.45637e+05    5.22512e+03
      Potential    Kinetic En.   Total Energy  Conserved En.    Temperature
   -7.83885e+05    1.36616e+05   -6.47269e+05    8.22229e+06    2.97509e+02
 Pres. DC (bar) Pressure (bar)   Constr. rmsd
   -2.23103e+02    1.79749e+02    0.00000e+00

           Step           Time
      119900000   239800.00000

   Energies (kJ/mol)
        G96Bond       G96Angle    Proper Dih.  Improper Dih.          LJ-14
    2.42446e+03    3.72271e+03    2.68130e+03    1.09311e+03   -2.92665e+02
     Coulomb-14        LJ (SR)  Disper. corr.   Coulomb (SR)   Coul. recip.
    2.84407e+04    1.21625e+05   -7.43117e+03   -9.36855e+05    5.28363e+03
      Potential    Kinetic En.   Total Energy  Conserved En.    Temperature
   -7.79308e+05    1.37197e+05   -6.42110e+05    8.22253e+06    2.98775e+02
 Pres. DC (bar) Pressure (bar)   Constr. rmsd
   -2.18901e+02   -2.66836e+02    0.00000e+00

           Step           Time
      119905000   239810.00000

   Energies (kJ/mol)
        G96Bond       G96Angle    Proper Dih.  Improper Dih.          LJ-14
    2.24329e+03    3.69596e+03    2.76171e+03    1.02219e+03   -3.16792e+02
     Coulomb-14        LJ (SR)  Disper. corr.   Coulomb (SR)   Coul. recip.
    2.86583e+04    1.24538e+05   -7.48339e+03   -9.42612e+05    5.24189e+03
      Potential    Kinetic En.   Total Energy  Conserved En.    Temperature
   -7.82251e+05    1.36606e+05   -6.45645e+05    8.22288e+06    2.97488e+02
 Pres. DC (bar) Pressure (bar)   Constr. rmsd
   -2.21984e+02    1.95217e+01    0.00000e+00

           Step           Time
      119910000   239820.00000

   Energies (kJ/mol)
        G96Bond       G96Angle    Proper Dih.  Improper Dih.          LJ-14
    2.27734e+03    3.85043e+03    2.76839e+03    1.12847e+03   -4.07902e+02
     Coulomb-14        LJ (SR)  Disper. corr.   Coulomb (SR)   Coul. recip.
    2.85942e+04    1.25436e+05   -7.47072e+03   -9.42783e+05    5.27268e+03
      Potential    Kinetic En.   Total Energy  Conserved En.    Temperature
   -7.81333e+05    1.37374e+05   -6.43960e+05    8.22302e+06    2.99159e+02
 Pres. DC (bar) Pressure (bar)   Constr. rmsd
   -2.21234e+02    7.12483e+01    0.00000e+00

           Step           Time
      119915000   239830.00000

   Energies (kJ/mol)
        G96Bond       G96Angle    Proper Dih.  Improper Dih.          LJ-14
    2.30648e+03    3.58237e+03    2.77805e+03    1.05986e+03   -3.21352e+02
     Coulomb-14        LJ (SR)  Disper. corr.   Coulomb (SR)   Coul. recip.
    2.84443e+04    1.22557e+05   -7.43655e+03   -9.39162e+05    5.32999e+03
      Potential    Kinetic En.   Total Energy  Conserved En.    Temperature
   -7.80861e+05    1.37778e+05   -6.43083e+05    8.22317e+06    3.00040e+02
 Pres. DC (bar) Pressure (bar)   Constr. rmsd
   -2.19217e+02   -1.78566e+02    0.00000e+00

           Step           Time
      119920000   239840.00000

   Energies (kJ/mol)
        G96Bond       G96Angle    Proper Dih.  Improper Dih.          LJ-14
    2.40270e+03    3.71979e+03    2.79111e+03    1.06921e+03   -3.11875e+02
     Coulomb-14        LJ (SR)  Disper. corr.   Coulomb (SR)   Coul. recip.
    2.84676e+04    1.25320e+05   -7.48033e+03   -9.42454e+05    5.21367e+03
      Potential    Kinetic En.   Total Energy  Conserved En.    Temperature
   -7.81262e+05    1.37197e+05   -6.44065e+05    8.22365e+06    2.98774e+02
 Pres. DC (bar) Pressure (bar)   Constr. rmsd
   -2.21803e+02    1.94265e+02    0.00000e+00

           Step           Time
      119925000   239850.00000

   Energies (kJ/mol)
        G96Bond       G96Angle    Proper Dih.  Improper Dih.          LJ-14
    2.37983e+03    3.68589e+03    2.71029e+03    1.08540e+03   -2.58876e+02
     Coulomb-14        LJ (SR)  Disper. corr.   Coulomb (SR)   Coul. recip.
    2.84168e+04    1.23581e+05   -7.44424e+03   -9.39653e+05    5.26858e+03
      Potential    Kinetic En.   Total Energy  Conserved En.    Temperature
   -7.80228e+05    1.37819e+05   -6.42409e+05    8.22384e+06    3.00129e+02
 Pres. DC (bar) Pressure (bar)   Constr. rmsd
   -2.19670e+02   -8.74624e+01    0.00000e+00

           Step           Time
      119930000   239860.00000

   Energies (kJ/mol)
        G96Bond       G96Angle    Proper Dih.  Improper Dih.          LJ-14
    2.28987e+03    3.80498e+03    2.74963e+03    1.08306e+03   -4.04762e+02
     Coulomb-14        LJ (SR)  Disper. corr.   Coulomb (SR)   Coul. recip.
    2.83445e+04    1.22856e+05   -7.37907e+03   -9.38677e+05    5.48063e+03
      Potential    Kinetic En.   Total Energy  Conserved En.    Temperature
   -7.79853e+05    1.37519e+05   -6.42334e+05    8.22408e+06    2.99475e+02
 Pres. DC (bar) Pressure (bar)   Constr. rmsd
   -2.15846e+02   -3.11179e+02    0.00000e+00

           Step           Time
      119935000   239870.00000

   Energies (kJ/mol)
        G96Bond       G96Angle    Proper Dih.  Improper Dih.          LJ-14
    2.33194e+03    3.76802e+03    2.82831e+03    1.16765e+03   -3.35336e+02
     Coulomb-14        LJ (SR)  Disper. corr.   Coulomb (SR)   Coul. recip.
    2.83532e+04    1.24438e+05   -7.47292e+03   -9.42293e+05    5.32328e+03
      Potential    Kinetic En.   Total Energy  Conserved En.    Temperature
   -7.81891e+05    1.37588e+05   -6.44304e+05    8.22428e+06    2.99625e+02
 Pres. DC (bar) Pressure (bar)   Constr. rmsd
   -2.21364e+02    5.67603e+01    0.00000e+00

           Step           Time
      119940000   239880.00000

   Energies (kJ/mol)
        G96Bond       G96Angle    Proper Dih.  Improper Dih.          LJ-14
    2.49688e+03    3.75856e+03    2.73978e+03    1.10409e+03   -2.97313e+02
     Coulomb-14        LJ (SR)  Disper. corr.   Coulomb (SR)   Coul. recip.
    2.84093e+04    1.22193e+05   -7.43913e+03   -9.37047e+05    5.41651e+03
      Potential    Kinetic En.   Total Energy  Conserved En.    Temperature
   -7.78666e+05    1.36943e+05   -6.41722e+05    8.22464e+06    2.98221e+02
 Pres. DC (bar) Pressure (bar)   Constr. rmsd
   -2.19369e+02   -2.48009e+02    0.00000e+00

           Step           Time
      119945000   239890.00000

   Energies (kJ/mol)
        G96Bond       G96Angle    Proper Dih.  Improper Dih.          LJ-14
    2.48841e+03    3.78663e+03    2.76684e+03    1.18035e+03   -2.99492e+02
     Coulomb-14        LJ (SR)  Disper. corr.   Coulomb (SR)   Coul. recip.
    2.85231e+04    1.24086e+05   -7.46551e+03   -9.41138e+05    5.24028e+03
      Potential    Kinetic En.   Total Energy  Conserved En.    Temperature
   -7.80831e+05    1.38714e+05   -6.42117e+05    8.22489e+06    3.02077e+02
 Pres. DC (bar) Pressure (bar)   Constr. rmsd
   -2.20926e+02    2.27041e+01    0.00000e+00

           Step           Time
      119950000   239900.00000

   Energies (kJ/mol)
        G96Bond       G96Angle    Proper Dih.  Improper Dih.          LJ-14
    2.38556e+03    3.62249e+03    2.75811e+03    1.07373e+03   -2.80019e+02
     Coulomb-14        LJ (SR)  Disper. corr.   Coulomb (SR)   Coul. recip.
    2.83806e+04    1.25805e+05   -7.48044e+03   -9.43229e+05    5.21035e+03
      Potential    Kinetic En.   Total Energy  Conserved En.    Temperature
   -7.81753e+05    1.37862e+05   -6.43891e+05    8.22515e+06    3.00222e+02
 Pres. DC (bar) Pressure (bar)   Constr. rmsd
   -2.21809e+02    2.77283e+02    0.00000e+00

           Step           Time
      119955000   239910.00000

   Energies (kJ/mol)
        G96Bond       G96Angle    Proper Dih.  Improper Dih.          LJ-14
    2.43224e+03    3.79395e+03    2.70799e+03    1.17582e+03   -2.84812e+02
     Coulomb-14        LJ (SR)  Disper. corr.   Coulomb (SR)   Coul. recip.
    2.85098e+04    1.22656e+05   -7.42564e+03   -9.38545e+05    5.26834e+03
      Potential    Kinetic En.   Total Energy  Conserved En.    Temperature
   -7.79711e+05    1.37833e+05   -6.41878e+05    8.22545e+06    3.00159e+02
 Pres. DC (bar) Pressure (bar)   Constr. rmsd
   -2.18575e+02   -2.78160e+02    0.00000e+00

           Step           Time
      119960000   239920.00000

   Energies (kJ/mol)
        G96Bond       G96Angle    Proper Dih.  Improper Dih.          LJ-14
    2.47849e+03    3.77931e+03    2.77408e+03    1.05315e+03   -2.74919e+02
     Coulomb-14        LJ (SR)  Disper. corr.   Coulomb (SR)   Coul. recip.
    2.84519e+04    1.25841e+05   -7.48615e+03   -9.41585e+05    5.10238e+03
      Potential    Kinetic En.   Total Energy  Conserved En.    Temperature
   -7.79866e+05    1.38582e+05   -6.41284e+05    8.22589e+06    3.01791e+02
 Pres. DC (bar) Pressure (bar)   Constr. rmsd
   -2.22147e+02    2.46174e+02    0.00000e+00

           Step           Time
      119965000   239930.00000

   Energies (kJ/mol)
        G96Bond       G96Angle    Proper Dih.  Improper Dih.          LJ-14
    2.35713e+03    3.85039e+03    2.76954e+03    1.11955e+03   -2.85944e+02
     Coulomb-14        LJ (SR)  Disper. corr.   Coulomb (SR)   Coul. recip.
    2.84853e+04    1.22931e+05   -7.46150e+03   -9.39465e+05    5.26737e+03
      Potential    Kinetic En.   Total Energy  Conserved En.    Temperature
   -7.80432e+05    1.38492e+05   -6.41940e+05    8.22630e+06    3.01594e+02
 Pres. DC (bar) Pressure (bar)   Constr. rmsd
   -2.20689e+02   -1.35039e+02    0.00000e+00

           Step           Time
      119970000   239940.00000

   Energies (kJ/mol)
        G96Bond       G96Angle    Proper Dih.  Improper Dih.          LJ-14
    2.36714e+03    3.92578e+03    2.83262e+03    1.21593e+03   -3.64755e+02
     Coulomb-14        LJ (SR)  Disper. corr.   Coulomb (SR)   Coul. recip.
    2.85456e+04    1.22836e+05   -7.43430e+03   -9.39210e+05    5.22050e+03
      Potential    Kinetic En.   Total Energy  Conserved En.    Temperature
   -7.80065e+05    1.37965e+05   -6.42100e+05    8.22685e+06    3.00447e+02
 Pres. DC (bar) Pressure (bar)   Constr. rmsd
   -2.19084e+02   -2.53348e+02    0.00000e+00

           Step           Time
      119975000   239950.00000

   Energies (kJ/mol)
        G96Bond       G96Angle    Proper Dih.  Improper Dih.          LJ-14
    2.48816e+03    4.00215e+03    2.73713e+03    1.30359e+03   -3.66670e+02
     Coulomb-14        LJ (SR)  Disper. corr.   Coulomb (SR)   Coul. recip.
    2.83082e+04    1.24459e+05   -7.47483e+03   -9.41506e+05    5.13217e+03
      Potential    Kinetic En.   Total Energy  Conserved En.    Temperature
   -7.80918e+05    1.38041e+05   -6.42877e+05    8.22719e+06    3.00612e+02
 Pres. DC (bar) Pressure (bar)   Constr. rmsd
   -2.21477e+02   -2.36694e+01    0.00000e+00

           Step           Time
      119980000   239960.00000

   Energies (kJ/mol)
        G96Bond       G96Angle    Proper Dih.  Improper Dih.          LJ-14
    2.33564e+03    3.78043e+03    2.69256e+03    1.18238e+03   -2.92616e+02
     Coulomb-14        LJ (SR)  Disper. corr.   Coulomb (SR)   Coul. recip.
    2.85577e+04    1.23424e+05   -7.42985e+03   -9.39736e+05    5.30019e+03
      Potential    Kinetic En.   Total Energy  Conserved En.    Temperature
   -7.80186e+05    1.37664e+05   -6.42522e+05    8.22729e+06    2.99791e+02
 Pres. DC (bar) Pressure (bar)   Constr. rmsd
   -2.18823e+02   -1.01879e+02    0.00000e+00

           Step           Time
      119985000   239970.00000

   Energies (kJ/mol)
        G96Bond       G96Angle    Proper Dih.  Improper Dih.          LJ-14
    2.30053e+03    3.80897e+03    2.78718e+03    1.14631e+03   -3.38816e+02
     Coulomb-14        LJ (SR)  Disper. corr.   Coulomb (SR)   Coul. recip.
    2.81935e+04    1.22874e+05   -7.43378e+03   -9.40264e+05    5.27434e+03
      Potential    Kinetic En.   Total Energy  Conserved En.    Temperature
   -7.81652e+05    1.37111e+05   -6.44541e+05    8.22764e+06    2.98587e+02
 Pres. DC (bar) Pressure (bar)   Constr. rmsd
   -2.19054e+02   -2.41472e+02    0.00000e+00

           Step           Time
      119990000   239980.00000

   Energies (kJ/mol)
        G96Bond       G96Angle    Proper Dih.  Improper Dih.          LJ-14
    2.29514e+03    3.86415e+03    2.87420e+03    1.16844e+03   -3.39376e+02
     Coulomb-14        LJ (SR)  Disper. corr.   Coulomb (SR)   Coul. recip.
    2.84645e+04    1.23943e+05   -7.40066e+03   -9.38344e+05    5.19570e+03
      Potential    Kinetic En.   Total Energy  Conserved En.    Temperature
   -7.78279e+05    1.38602e+05   -6.39677e+05    8.22790e+06    3.01833e+02
 Pres. DC (bar) Pressure (bar)   Constr. rmsd
   -2.17109e+02   -4.00085e+01    0.00000e+00

           Step           Time
      119995000   239990.00000

   Energies (kJ/mol)
        G96Bond       G96Angle    Proper Dih.  Improper Dih.          LJ-14
    2.33531e+03    3.67820e+03    2.73664e+03    1.07929e+03   -3.54754e+02
     Coulomb-14        LJ (SR)  Disper. corr.   Coulomb (SR)   Coul. recip.
    2.84756e+04    1.23808e+05   -7.45035e+03   -9.40730e+05    5.29019e+03
      Potential    Kinetic En.   Total Energy  Conserved En.    Temperature
   -7.81132e+05    1.37111e+05   -6.44021e+05    8.22836e+06    2.98586e+02
 Pres. DC (bar) Pressure (bar)   Constr. rmsd
   -2.20030e+02   -1.00337e+02    0.00000e+00

           Step           Time
      120000000   240000.00000

   Energies (kJ/mol)
        G96Bond       G96Angle    Proper Dih.  Improper Dih.          LJ-14
    2.36207e+03    3.54695e+03    2.78609e+03    1.03213e+03   -4.03082e+02
     Coulomb-14        LJ (SR)  Disper. corr.   Coulomb (SR)   Coul. recip.
    2.85706e+04    1.23878e+05   -7.42650e+03   -9.41066e+05    5.19259e+03
      Potential    Kinetic En.   Total Energy  Conserved En.    Temperature
   -7.81527e+05    1.38139e+05   -6.43389e+05    8.22855e+06    3.00825e+02
 Pres. DC (bar) Pressure (bar)   Constr. rmsd
   -2.18626e+02   -1.66311e+02    0.00000e+00

           Step           Time
      120005000   240010.00000

   Energies (kJ/mol)
        G96Bond       G96Angle    Proper Dih.  Improper Dih.          LJ-14
    2.32223e+03    3.78502e+03    2.82623e+03    1.08037e+03   -3.04112e+02
     Coulomb-14        LJ (SR)  Disper. corr.   Coulomb (SR)   Coul. recip.
    2.84945e+04    1.24692e+05   -7.45265e+03   -9.41390e+05    5.26562e+03
      Potential    Kinetic En.   Total Energy  Conserved En.    Temperature
   -7.80681e+05    1.36864e+05   -6.43816e+05    8.22891e+06    2.98050e+02
 Pres. DC (bar) Pressure (bar)   Constr. rmsd
   -2.20166e+02    6.49292e+01    0.00000e+00

           Step           Time
      120010000   240020.00000

   Energies (kJ/mol)
        G96Bond       G96Angle    Proper Dih.  Improper Dih.          LJ-14
    2.36878e+03    3.71160e+03    2.73889e+03    1.09026e+03   -3.23633e+02
     Coulomb-14        LJ (SR)  Disper. corr.   Coulomb (SR)   Coul. recip.
    2.84034e+04    1.25351e+05   -7.47655e+03   -9.41321e+05    5.21242e+03
      Potential    Kinetic En.   Total Energy  Conserved En.    Temperature
   -7.80245e+05    1.38468e+05   -6.41777e+05    8.22907e+06    3.01542e+02
 Pres. DC (bar) Pressure (bar)   Constr. rmsd
   -2.21579e+02    2.22587e+02    0.00000e+00

           Step           Time
      120015000   240030.00000

   Energies (kJ/mol)
        G96Bond       G96Angle    Proper Dih.  Improper Dih.          LJ-14
    2.40200e+03    3.82088e+03    2.73438e+03    1.10906e+03   -2.82196e+02
     Coulomb-14        LJ (SR)  Disper. corr.   Coulomb (SR)   Coul. recip.
    2.84750e+04    1.24383e+05   -7.48620e+03   -9.41030e+05    5.18729e+03
      Potential    Kinetic En.   Total Energy  Conserved En.    Temperature
   -7.80686e+05    1.38436e+05   -6.42251e+05    8.22923e+06    3.01472e+02
 Pres. DC (bar) Pressure (bar)   Constr. rmsd
   -2.22150e+02    2.62328e+02    0.00000e+00

           Step           Time
      120020000   240040.00000

   Energies (kJ/mol)
        G96Bond       G96Angle    Proper Dih.  Improper Dih.          LJ-14
    2.30827e+03    3.74776e+03    2.75922e+03    1.14361e+03   -3.26117e+02
     Coulomb-14        LJ (SR)  Disper. corr.   Coulomb (SR)   Coul. recip.
    2.84496e+04    1.25552e+05   -7.49528e+03   -9.42331e+05    5.25906e+03
      Potential    Kinetic En.   Total Energy  Conserved En.    Temperature
   -7.80933e+05    1.37968e+05   -6.42964e+05    8.22955e+06    3.00454e+02
 Pres. DC (bar) Pressure (bar)   Constr. rmsd
   -2.22689e+02    2.64551e+02    0.00000e+00

           Step           Time
      120025000   240050.00000

   Energies (kJ/mol)
        G96Bond       G96Angle    Proper Dih.  Improper Dih.          LJ-14
    2.30524e+03    3.78504e+03    2.88639e+03    1.14273e+03   -3.09833e+02
     Coulomb-14        LJ (SR)  Disper. corr.   Coulomb (SR)   Coul. recip.
    2.83963e+04    1.24903e+05   -7.43017e+03   -9.42251e+05    5.28797e+03
      Potential    Kinetic En.   Total Energy  Conserved En.    Temperature
   -7.81284e+05    1.36800e+05   -6.44485e+05    8.23015e+06    2.97909e+02
 Pres. DC (bar) Pressure (bar)   Constr. rmsd
   -2.18841e+02    1.77764e+01    0.00000e+00

           Step           Time
      120030000   240060.00000

   Energies (kJ/mol)
        G96Bond       G96Angle    Proper Dih.  Improper Dih.          LJ-14
    2.39317e+03    3.85586e+03    2.73014e+03    1.14481e+03   -3.04574e+02
     Coulomb-14        LJ (SR)  Disper. corr.   Coulomb (SR)   Coul. recip.
    2.84414e+04    1.20769e+05   -7.38367e+03   -9.35470e+05    5.33226e+03
      Potential    Kinetic En.   Total Energy  Conserved En.    Temperature
   -7.78491e+05    1.37022e+05   -6.41468e+05    8.23073e+06    2.98394e+02
 Pres. DC (bar) Pressure (bar)   Constr. rmsd
   -2.16114e+02   -4.52157e+02    0.00000e+00

           Step           Time
      120035000   240070.00000

   Energies (kJ/mol)
        G96Bond       G96Angle    Proper Dih.  Improper Dih.          LJ-14
    2.49348e+03    3.70464e+03    2.77024e+03    1.13239e+03   -3.08647e+02
     Coulomb-14        LJ (SR)  Disper. corr.   Coulomb (SR)   Coul. recip.
    2.84146e+04    1.23736e+05   -7.47728e+03   -9.40398e+05    5.27492e+03
      Potential    Kinetic En.   Total Energy  Conserved En.    Temperature
   -7.80658e+05    1.37870e+05   -6.42787e+05    8.23097e+06    3.00241e+02
 Pres. DC (bar) Pressure (bar)   Constr. rmsd
   -2.21622e+02   -5.19317e+01    0.00000e+00

           Step           Time
      120040000   240080.00000

   Energies (kJ/mol)
        G96Bond       G96Angle    Proper Dih.  Improper Dih.          LJ-14
    2.34584e+03    3.49909e+03    2.89822e+03    1.01118e+03   -2.70982e+02
     Coulomb-14        LJ (SR)  Disper. corr.   Coulomb (SR)   Coul. recip.
    2.84430e+04    1.25764e+05   -7.51562e+03   -9.44734e+05    5.13802e+03
      Potential    Kinetic En.   Total Energy  Conserved En.    Temperature
   -7.83421e+05    1.36996e+05   -6.46424e+05    8.23118e+06    2.98337e+02
 Pres. DC (bar) Pressure (bar)   Constr. rmsd
   -2.23898e+02    2.03502e+02    0.00000e+00

           Step           Time
      120045000   240090.00000

   Energies (kJ/mol)
        G96Bond       G96Angle    Proper Dih.  Improper Dih.          LJ-14
    2.28298e+03    3.72324e+03    2.72780e+03    1.10113e+03   -3.00247e+02
     Coulomb-14        LJ (SR)  Disper. corr.   Coulomb (SR)   Coul. recip.
    2.86149e+04    1.24132e+05   -7.39338e+03   -9.39615e+05    5.28388e+03
      Potential    Kinetic En.   Total Energy  Conserved En.    Temperature
   -7.79443e+05    1.38117e+05   -6.41326e+05    8.23127e+06    3.00778e+02
 Pres. DC (bar) Pressure (bar)   Constr. rmsd
   -2.16682e+02    4.61264e+01    0.00000e+00

           Step           Time
      120050000   240100.00000

   Energies (kJ/mol)
        G96Bond       G96Angle    Proper Dih.  Improper Dih.          LJ-14
    2.42039e+03    3.87886e+03    2.69462e+03    1.16613e+03   -2.23249e+02
     Coulomb-14        LJ (SR)  Disper. corr.   Coulomb (SR)   Coul. recip.
    2.84652e+04    1.24107e+05   -7.49701e+03   -9.41357e+05    5.19734e+03
      Potential    Kinetic En.   Total Energy  Conserved En.    Temperature
   -7.81148e+05    1.38252e+05   -6.42896e+05    8.23160e+06    3.01071e+02
 Pres. DC (bar) Pressure (bar)   Constr. rmsd
   -2.22792e+02    1.02291e+02    0.00000e+00

           Step           Time
      120055000   240110.00000

   Energies (kJ/mol)
        G96Bond       G96Angle    Proper Dih.  Improper Dih.          LJ-14
    2.42326e+03    3.87218e+03    2.82695e+03    1.12360e+03   -3.67788e+02
     Coulomb-14        LJ (SR)  Disper. corr.   Coulomb (SR)   Coul. recip.
    2.84125e+04    1.22064e+05   -7.44984e+03   -9.37932e+05    5.33611e+03
      Potential    Kinetic En.   Total Energy  Conserved En.    Temperature
   -7.79691e+05    1.37810e+05   -6.41881e+05    8.23196e+06    3.00109e+02
 Pres. DC (bar) Pressure (bar)   Constr. rmsd
   -2.20000e+02   -2.61756e+02    0.00000e+00

           Step           Time
      120060000   240120.00000

   Energies (kJ/mol)
        G96Bond       G96Angle    Proper Dih.  Improper Dih.          LJ-14
    2.30569e+03    3.62982e+03    2.79326e+03    1.07388e+03   -3.00539e+02
     Coulomb-14        LJ (SR)  Disper. corr.   Coulomb (SR)   Coul. recip.
    2.84322e+04    1.24519e+05   -7.45189e+03   -9.41434e+05    5.46312e+03
      Potential    Kinetic En.   Total Energy  Conserved En.    Temperature
   -7.80970e+05    1.38533e+05   -6.42437e+05    8.23217e+06    3.01684e+02
 Pres. DC (bar) Pressure (bar)   Constr. rmsd
   -2.20121e+02    2.10870e+02    0.00000e+00

           Step           Time
      120065000   240130.00000

   Energies (kJ/mol)
        G96Bond       G96Angle    Proper Dih.  Improper Dih.          LJ-14
    2.34502e+03    3.80785e+03    2.85823e+03    1.09544e+03   -3.73632e+02
     Coulomb-14        LJ (SR)  Disper. corr.   Coulomb (SR)   Coul. recip.
    2.83300e+04    1.24318e+05   -7.42962e+03   -9.39643e+05    5.28418e+03
      Potential    Kinetic En.   Total Energy  Conserved En.    Temperature
   -7.79407e+05    1.37728e+05   -6.41680e+05    8.23248e+06    2.99930e+02
 Pres. DC (bar) Pressure (bar)   Constr. rmsd
   -2.18809e+02   -1.29375e+02    0.00000e+00

           Step           Time
      120070000   240140.00000

   Energies (kJ/mol)
        G96Bond       G96Angle    Proper Dih.  Improper Dih.          LJ-14
    2.43582e+03    3.84263e+03    2.77932e+03    1.16287e+03   -2.94550e+02
     Coulomb-14        LJ (SR)  Disper. corr.   Coulomb (SR)   Coul. recip.
    2.82534e+04    1.24273e+05   -7.46671e+03   -9.40627e+05    5.26384e+03
      Potential    Kinetic En.   Total Energy  Conserved En.    Temperature
   -7.80377e+05    1.38032e+05   -6.42345e+05    8.23277e+06    3.00592e+02
 Pres. DC (bar) Pressure (bar)   Constr. rmsd
   -2.20997e+02    6.36117e+01    0.00000e+00

           Step           Time
      120075000   240150.00000

   Energies (kJ/mol)
        G96Bond       G96Angle    Proper Dih.  Improper Dih.          LJ-14
    2.38081e+03    3.86306e+03    2.81819e+03    1.15647e+03   -3.49190e+02
     Coulomb-14        LJ (SR)  Disper. corr.   Coulomb (SR)   Coul. recip.
    2.81215e+04    1.24912e+05   -7.43213e+03   -9.40521e+05    5.35432e+03
      Potential    Kinetic En.   Total Energy  Conserved En.    Temperature
   -7.79696e+05    1.38472e+05   -6.41223e+05    8.23296e+06    3.01551e+02
 Pres. DC (bar) Pressure (bar)   Constr. rmsd
   -2.18957e+02    2.83289e+01    0.00000e+00

           Step           Time
      120080000   240160.00000

   Energies (kJ/mol)
        G96Bond       G96Angle    Proper Dih.  Improper Dih.          LJ-14
    2.27865e+03    3.63361e+03    2.67720e+03    1.12010e+03   -3.38815e+02
     Coulomb-14        LJ (SR)  Disper. corr.   Coulomb (SR)   Coul. recip.
    2.85636e+04    1.25673e+05   -7.46930e+03   -9.43149e+05    5.30310e+03
      Potential    Kinetic En.   Total Energy  Conserved En.    Temperature
   -7.81708e+05    1.38885e+05   -6.42823e+05    8.23331e+06    3.02451e+02
 Pres. DC (bar) Pressure (bar)   Constr. rmsd
   -2.21150e+02    1.45199e+02    0.00000e+00

           Step           Time
      120085000   240170.00000

   Energies (kJ/mol)
        G96Bond       G96Angle    Proper Dih.  Improper Dih.          LJ-14
    2.38508e+03    3.70573e+03    2.75821e+03    1.12742e+03   -3.02774e+02
     Coulomb-14        LJ (SR)  Disper. corr.   Coulomb (SR)   Coul. recip.
    2.83077e+04    1.22608e+05   -7.45936e+03   -9.39030e+05    5.13958e+03
      Potential    Kinetic En.   Total Energy  Conserved En.    Temperature
   -7.80760e+05    1.37760e+05   -6.43000e+05    8.23341e+06    3.00001e+02
 Pres. DC (bar) Pressure (bar)   Constr. rmsd
   -2.20562e+02   -9.47014e+01    0.00000e+00

           Step           Time
      120090000   240180.00000

   Energies (kJ/mol)
        G96Bond       G96Angle    Proper Dih.  Improper Dih.          LJ-14
    2.35231e+03    3.72337e+03    2.81082e+03    1.10705e+03   -3.24872e+02
     Coulomb-14        LJ (SR)  Disper. corr.   Coulomb (SR)   Coul. recip.
    2.86970e+04    1.22458e+05   -7.40712e+03   -9.36922e+05    5.16872e+03
      Potential    Kinetic En.   Total Energy  Conserved En.    Temperature
   -7.78337e+05    1.37983e+05   -6.40353e+05    8.23361e+06    3.00487e+02
 Pres. DC (bar) Pressure (bar)   Constr. rmsd
   -2.17488e+02   -2.21524e+02    0.00000e+00

           Step           Time
      120095000   240190.00000

   Energies (kJ/mol)
        G96Bond       G96Angle    Proper Dih.  Improper Dih.          LJ-14
    2.53351e+03    3.91080e+03    2.67656e+03    1.08998e+03   -2.97956e+02
     Coulomb-14        LJ (SR)  Disper. corr.   Coulomb (SR)   Coul. recip.
    2.83548e+04    1.23414e+05   -7.44033e+03   -9.38832e+05    5.30702e+03
      Potential    Kinetic En.   Total Energy  Conserved En.    Temperature
   -7.79284e+05    1.37827e+05   -6.41456e+05    8.23403e+06    3.00147e+02
 Pres. DC (bar) Pressure (bar)   Constr. rmsd
   -2.19440e+02   -5.01278e+01    0.00000e+00

           Step           Time
      120100000   240200.00000

   Energies (kJ/mol)
        G96Bond       G96Angle    Proper Dih.  Improper Dih.          LJ-14
    2.48289e+03    3.68536e+03    2.77379e+03    1.07899e+03   -3.25075e+02
     Coulomb-14        LJ (SR)  Disper. corr.   Coulomb (SR)   Coul. recip.
    2.83681e+04    1.25185e+05   -7.44779e+03   -9.42323e+05    5.23912e+03
      Potential    Kinetic En.   Total Energy  Conserved En.    Temperature
   -7.81282e+05    1.38505e+05   -6.42777e+05    8.23429e+06    3.01623e+02
 Pres. DC (bar) Pressure (bar)   Constr. rmsd
   -2.19879e+02   -1.61543e+01    0.00000e+00

           Step           Time
      120105000   240210.00000

   Energies (kJ/mol)
        G96Bond       G96Angle    Proper Dih.  Improper Dih.          LJ-14
    2.36447e+03    3.65009e+03    2.74523e+03    1.05914e+03   -3.23124e+02
     Coulomb-14        LJ (SR)  Disper. corr.   Coulomb (SR)   Coul. recip.
    2.86240e+04    1.25068e+05   -7.48408e+03   -9.44259e+05    5.27638e+03
      Potential    Kinetic En.   Total Energy  Conserved En.    Temperature
   -7.83279e+05    1.36866e+05   -6.46412e+05    8.23449e+06    2.98054e+02
 Pres. DC (bar) Pressure (bar)   Constr. rmsd
   -2.22025e+02    2.86216e+01    0.00000e+00

           Step           Time
      120110000   240220.00000

   Energies (kJ/mol)
        G96Bond       G96Angle    Proper Dih.  Improper Dih.          LJ-14
    2.35066e+03    3.78304e+03    2.77433e+03    1.09591e+03   -3.23201e+02
     Coulomb-14        LJ (SR)  Disper. corr.   Coulomb (SR)   Coul. recip.
    2.84032e+04    1.25058e+05   -7.47833e+03   -9.41992e+05    5.13884e+03
      Potential    Kinetic En.   Total Energy  Conserved En.    Temperature
   -7.81190e+05    1.37735e+05   -6.43455e+05    8.23485e+06    2.99945e+02
 Pres. DC (bar) Pressure (bar)   Constr. rmsd
   -2.21684e+02    1.55964e+02    0.00000e+00

           Step           Time
      120115000   240230.00000

   Energies (kJ/mol)
        G96Bond       G96Angle    Proper Dih.  Improper Dih.          LJ-14
    2.36372e+03    3.71372e+03    2.75656e+03    1.16434e+03   -2.60285e+02
     Coulomb-14        LJ (SR)  Disper. corr.   Coulomb (SR)   Coul. recip.
    2.83276e+04    1.24015e+05   -7.45114e+03   -9.41022e+05    5.12568e+03
      Potential    Kinetic En.   Total Energy  Conserved En.    Temperature
   -7.81267e+05    1.38805e+05   -6.42462e+05    8.23521e+06    3.02277e+02
 Pres. DC (bar) Pressure (bar)   Constr. rmsd
   -2.20077e+02   -1.01809e+01    0.00000e+00

           Step           Time
      120120000   240240.00000

   Energies (kJ/mol)
        G96Bond       G96Angle    Proper Dih.  Improper Dih.          LJ-14
    2.36342e+03    3.59492e+03    2.73946e+03    1.08856e+03   -2.99208e+02
     Coulomb-14        LJ (SR)  Disper. corr.   Coulomb (SR)   Coul. recip.
    2.82016e+04    1.23326e+05   -7.44299e+03   -9.39541e+05    5.34303e+03
      Potential    Kinetic En.   Total Energy  Conserved En.    Temperature
   -7.80625e+05    1.37853e+05   -6.42772e+05    8.23577e+06    3.00203e+02
 Pres. DC (bar) Pressure (bar)   Constr. rmsd
   -2.19596e+02   -9.20692e+01    0.00000e+00

           Step           Time
      120125000   240250.00000

   Energies (kJ/mol)
        G96Bond       G96Angle    Proper Dih.  Improper Dih.          LJ-14
    2.36072e+03    3.57172e+03    2.79281e+03    1.09935e+03   -2.16466e+02
     Coulomb-14        LJ (SR)  Disper. corr.   Coulomb (SR)   Coul. recip.
    2.84362e+04    1.24416e+05   -7.46166e+03   -9.39210e+05    5.12875e+03
      Potential    Kinetic En.   Total Energy  Conserved En.    Temperature
   -7.79082e+05    1.38422e+05   -6.40660e+05    8.23636e+06    3.01443e+02
 Pres. DC (bar) Pressure (bar)   Constr. rmsd
   -2.20698e+02    1.99715e+02    0.00000e+00

           Step           Time
      120130000   240260.00000

   Energies (kJ/mol)
        G96Bond       G96Angle    Proper Dih.  Improper Dih.          LJ-14
    2.23648e+03    3.61944e+03    2.76743e+03    1.10275e+03   -3.02867e+02
     Coulomb-14        LJ (SR)  Disper. corr.   Coulomb (SR)   Coul. recip.
    2.84029e+04    1.25240e+05   -7.52598e+03   -9.42946e+05    5.24499e+03
      Potential    Kinetic En.   Total Energy  Conserved En.    Temperature
   -7.82161e+05    1.37293e+05   -6.44868e+05    8.23675e+06    2.98983e+02
 Pres. DC (bar) Pressure (bar)   Constr. rmsd
   -2.24515e+02    2.50435e+02    0.00000e+00

           Step           Time
      120135000   240270.00000

   Energies (kJ/mol)
        G96Bond       G96Angle    Proper Dih.  Improper Dih.          LJ-14
    2.34193e+03    3.86694e+03    2.76797e+03    1.03955e+03   -3.21396e+02
     Coulomb-14        LJ (SR)  Disper. corr.   Coulomb (SR)   Coul. recip.
    2.82895e+04    1.22450e+05   -7.44674e+03   -9.39197e+05    5.23963e+03
      Potential    Kinetic En.   Total Energy  Conserved En.    Temperature
   -7.80970e+05    1.38716e+05   -6.42254e+05    8.23709e+06    3.02081e+02
 Pres. DC (bar) Pressure (bar)   Constr. rmsd
   -2.19817e+02   -1.27294e+02    0.00000e+00

           Step           Time
      120140000   240280.00000

   Energies (kJ/mol)
        G96Bond       G96Angle    Proper Dih.  Improper Dih.          LJ-14
    2.38987e+03    3.68833e+03    2.76742e+03    1.16319e+03   -2.64317e+02
     Coulomb-14        LJ (SR)  Disper. corr.   Coulomb (SR)   Coul. recip.
    2.82525e+04    1.26369e+05   -7.53330e+03   -9.45996e+05    5.20609e+03
      Potential    Kinetic En.   Total Energy  Conserved En.    Temperature
   -7.83957e+05    1.38580e+05   -6.45377e+05    8.23742e+06    3.01787e+02
 Pres. DC (bar) Pressure (bar)   Constr. rmsd
   -2.24951e+02    2.74322e+02    0.00000e+00

           Step           Time
      120145000   240290.00000

   Energies (kJ/mol)
        G96Bond       G96Angle    Proper Dih.  Improper Dih.          LJ-14
    2.28350e+03    3.63100e+03    2.78045e+03    9.90637e+02   -2.51678e+02
     Coulomb-14        LJ (SR)  Disper. corr.   Coulomb (SR)   Coul. recip.
    2.82809e+04    1.24710e+05   -7.50290e+03   -9.42918e+05    5.23963e+03
      Potential    Kinetic En.   Total Energy  Conserved En.    Temperature
   -7.82756e+05    1.37058e+05   -6.45698e+05    8.23770e+06    2.98473e+02
 Pres. DC (bar) Pressure (bar)   Constr. rmsd
   -2.23141e+02    2.72305e+02    0.00000e+00

           Step           Time
      120150000   240300.00000

   Energies (kJ/mol)
        G96Bond       G96Angle    Proper Dih.  Improper Dih.          LJ-14
    2.32300e+03    3.63731e+03    2.74615e+03    1.06572e+03   -2.99482e+02
     Coulomb-14        LJ (SR)  Disper. corr.   Coulomb (SR)   Coul. recip.
    2.83847e+04    1.23805e+05   -7.48046e+03   -9.41402e+05    5.28877e+03
      Potential    Kinetic En.   Total Energy  Conserved En.    Temperature
   -7.81931e+05    1.38021e+05   -6.43910e+05    8.23830e+06    3.00569e+02
 Pres. DC (bar) Pressure (bar)   Constr. rmsd
   -2.21810e+02    4.16350e+01    0.00000e+00

           Step           Time
      120155000   240310.00000

   Energies (kJ/mol)
        G96Bond       G96Angle    Proper Dih.  Improper Dih.          LJ-14
    2.33946e+03    3.64198e+03    2.68807e+03    1.22303e+03   -3.06447e+02
     Coulomb-14        LJ (SR)  Disper. corr.   Coulomb (SR)   Coul. recip.
    2.82680e+04    1.23799e+05   -7.42696e+03   -9.39869e+05    5.18398e+03
      Potential    Kinetic En.   Total Energy  Conserved En.    Temperature
   -7.80458e+05    1.37376e+05   -6.43082e+05    8.23853e+06    2.99165e+02
 Pres. DC (bar) Pressure (bar)   Constr. rmsd
   -2.18652e+02   -7.15295e+00    0.00000e+00

           Step           Time
      120160000   240320.00000

   Energies (kJ/mol)
        G96Bond       G96Angle    Proper Dih.  Improper Dih.          LJ-14
    2.34150e+03    3.67181e+03    2.73581e+03    1.14032e+03   -2.74218e+02
     Coulomb-14        LJ (SR)  Disper. corr.   Coulomb (SR)   Coul. recip.
    2.84648e+04    1.24587e+05   -7.50784e+03   -9.41937e+05    5.22770e+03
      Potential    Kinetic En.   Total Energy  Conserved En.    Temperature
   -7.81551e+05    1.38677e+05   -6.42874e+05    8.23884e+06    3.01996e+02
 Pres. DC (bar) Pressure (bar)   Constr. rmsd
   -2.23435e+02    1.76019e+02    0.00000e+00

           Step           Time
      120165000   240330.00000

   Energies (kJ/mol)
        G96Bond       G96Angle    Proper Dih.  Improper Dih.          LJ-14
    2.38853e+03    3.70795e+03    2.82710e+03    1.07318e+03   -3.58773e+02
     Coulomb-14        LJ (SR)  Disper. corr.   Coulomb (SR)   Coul. recip.
    2.83262e+04    1.23983e+05   -7.43991e+03   -9.40912e+05    5.32222e+03
      Potential    Kinetic En.   Total Energy  Conserved En.    Temperature
   -7.81082e+05    1.37772e+05   -6.43310e+05    8.23919e+06    3.00026e+02
 Pres. DC (bar) Pressure (bar)   Constr. rmsd
   -2.19415e+02   -1.64347e+02    0.00000e+00

           Step           Time
      120170000   240340.00000

   Energies (kJ/mol)
        G96Bond       G96Angle    Proper Dih.  Improper Dih.          LJ-14
    2.43675e+03    3.70157e+03    2.78637e+03    1.09167e+03   -3.29410e+02
     Coulomb-14        LJ (SR)  Disper. corr.   Coulomb (SR)   Coul. recip.
    2.84991e+04    1.23758e+05   -7.48084e+03   -9.41023e+05    5.20029e+03
      Potential    Kinetic En.   Total Energy  Conserved En.    Temperature
   -7.81360e+05    1.37806e+05   -6.43554e+05    8.23964e+06    3.00101e+02
 Pres. DC (bar) Pressure (bar)   Constr. rmsd
   -2.21833e+02   -2.66483e+01    0.00000e+00

           Step           Time
      120175000   240350.00000

   Energies (kJ/mol)
        G96Bond       G96Angle    Proper Dih.  Improper Dih.          LJ-14
    2.44738e+03    3.80952e+03    2.78966e+03    1.14645e+03   -3.39172e+02
     Coulomb-14        LJ (SR)  Disper. corr.   Coulomb (SR)   Coul. recip.
    2.83557e+04    1.24534e+05   -7.49903e+03   -9.40345e+05    5.26108e+03
      Potential    Kinetic En.   Total Energy  Conserved En.    Temperature
   -7.79839e+05    1.37676e+05   -6.42163e+05    8.24000e+06    2.99817e+02
 Pres. DC (bar) Pressure (bar)   Constr. rmsd
   -2.22912e+02    1.42237e+02    0.00000e+00

           Step           Time
      120180000   240360.00000

   Energies (kJ/mol)
        G96Bond       G96Angle    Proper Dih.  Improper Dih.          LJ-14
    2.40695e+03    3.72409e+03    2.78148e+03    1.12352e+03   -2.97408e+02
     Coulomb-14        LJ (SR)  Disper. corr.   Coulomb (SR)   Coul. recip.
    2.83293e+04    1.22664e+05   -7.47958e+03   -9.39441e+05    5.28260e+03
      Potential    Kinetic En.   Total Energy  Conserved En.    Temperature
   -7.80905e+05    1.38592e+05   -6.42314e+05    8.24024e+06    3.01812e+02
 Pres. DC (bar) Pressure (bar)   Constr. rmsd
   -2.21758e+02    7.83706e+00    0.00000e+00

           Step           Time
      120185000   240370.00000

   Energies (kJ/mol)
        G96Bond       G96Angle    Proper Dih.  Improper Dih.          LJ-14
    2.30761e+03    3.83260e+03    2.83010e+03    1.12446e+03   -3.40485e+02
     Coulomb-14        LJ (SR)  Disper. corr.   Coulomb (SR)   Coul. recip.
    2.84047e+04    1.24659e+05   -7.49499e+03   -9.41532e+05    5.14491e+03
      Potential    Kinetic En.   Total Energy  Conserved En.    Temperature
   -7.81064e+05    1.37330e+05   -6.43734e+05    8.24059e+06    2.99064e+02
 Pres. DC (bar) Pressure (bar)   Constr. rmsd
   -2.22672e+02    1.72193e+02    0.00000e+00

           Step           Time
      120190000   240380.00000

   Energies (kJ/mol)
        G96Bond       G96Angle    Proper Dih.  Improper Dih.          LJ-14
    2.24437e+03    3.86756e+03    2.73250e+03    1.10213e+03   -3.42664e+02
     Coulomb-14        LJ (SR)  Disper. corr.   Coulomb (SR)   Coul. recip.
    2.80974e+04    1.24194e+05   -7.45324e+03   -9.40254e+05    5.26454e+03
      Potential    Kinetic En.   Total Energy  Conserved En.    Temperature
   -7.80548e+05    1.37444e+05   -6.43104e+05    8.24075e+06    2.99313e+02
 Pres. DC (bar) Pressure (bar)   Constr. rmsd
   -2.20201e+02    8.85009e+01    0.00000e+00

           Step           Time
      120195000   240390.00000

   Energies (kJ/mol)
        G96Bond       G96Angle    Proper Dih.  Improper Dih.          LJ-14
    2.33986e+03    3.73937e+03    2.82847e+03    1.12901e+03   -3.35270e+02
     Coulomb-14        LJ (SR)  Disper. corr.   Coulomb (SR)   Coul. recip.
    2.83253e+04    1.24765e+05   -7.44921e+03   -9.42454e+05    5.27998e+03
      Potential    Kinetic En.   Total Energy  Conserved En.    Temperature
   -7.81832e+05    1.37384e+05   -6.44448e+05    8.24103e+06    2.99181e+02
 Pres. DC (bar) Pressure (bar)   Constr. rmsd
   -2.19963e+02   -1.99065e+01    0.00000e+00

           Step           Time
      120200000   240400.00000

   Energies (kJ/mol)
        G96Bond       G96Angle    Proper Dih.  Improper Dih.          LJ-14
    2.41802e+03    3.73832e+03    2.80910e+03    1.12107e+03   -3.34820e+02
     Coulomb-14        LJ (SR)  Disper. corr.   Coulomb (SR)   Coul. recip.
    2.82502e+04    1.23434e+05   -7.46200e+03   -9.39513e+05    5.28085e+03
      Potential    Kinetic En.   Total Energy  Conserved En.    Temperature
   -7.80259e+05    1.36221e+05   -6.44038e+05    8.24178e+06    2.96649e+02
 Pres. DC (bar) Pressure (bar)   Constr. rmsd
   -2.20718e+02   -3.43693e+01    0.00000e+00

           Step           Time
      120205000   240410.00000

   Energies (kJ/mol)
        G96Bond       G96Angle    Proper Dih.  Improper Dih.          LJ-14
    2.52350e+03    3.75844e+03    2.76408e+03    1.07044e+03   -3.04909e+02
     Coulomb-14        LJ (SR)  Disper. corr.   Coulomb (SR)   Coul. recip.
    2.81144e+04    1.23481e+05   -7.44427e+03   -9.40747e+05    5.20456e+03
      Potential    Kinetic En.   Total Energy  Conserved En.    Temperature
   -7.81580e+05    1.37802e+05   -6.43778e+05    8.24242e+06    3.00092e+02
 Pres. DC (bar) Pressure (bar)   Constr. rmsd
   -2.19672e+02   -2.26759e+02    0.00000e+00

           Step           Time
      120210000   240420.00000

   Energies (kJ/mol)
        G96Bond       G96Angle    Proper Dih.  Improper Dih.          LJ-14
    2.30966e+03    3.70912e+03    2.79739e+03    1.05752e+03   -2.59419e+02
     Coulomb-14        LJ (SR)  Disper. corr.   Coulomb (SR)   Coul. recip.
    2.83770e+04    1.23825e+05   -7.40816e+03   -9.40295e+05    5.25429e+03
      Potential    Kinetic En.   Total Energy  Conserved En.    Temperature
   -7.80633e+05    1.36506e+05   -6.44126e+05    8.24274e+06    2.97270e+02
 Pres. DC (bar) Pressure (bar)   Constr. rmsd
   -2.17548e+02   -1.14844e+02    0.00000e+00

           Step           Time
      120215000   240430.00000

   Energies (kJ/mol)
        G96Bond       G96Angle    Proper Dih.  Improper Dih.          LJ-14
    2.12982e+03    3.80901e+03    2.79209e+03    1.16931e+03   -3.12319e+02
     Coulomb-14        LJ (SR)  Disper. corr.   Coulomb (SR)   Coul. recip.
    2.81238e+04    1.22446e+05   -7.42520e+03   -9.38601e+05    5.28575e+03
      Potential    Kinetic En.   Total Energy  Conserved En.    Temperature
   -7.80583e+05    1.36921e+05   -6.43662e+05    8.24313e+06    2.98174e+02
 Pres. DC (bar) Pressure (bar)   Constr. rmsd
   -2.18549e+02   -2.32507e+02    0.00000e+00

           Step           Time
      120220000   240440.00000

   Energies (kJ/mol)
        G96Bond       G96Angle    Proper Dih.  Improper Dih.          LJ-14
    2.33364e+03    3.76744e+03    2.77434e+03    1.14535e+03   -2.54409e+02
     Coulomb-14        LJ (SR)  Disper. corr.   Coulomb (SR)   Coul. recip.
    2.81228e+04    1.24942e+05   -7.47046e+03   -9.41627e+05    5.16323e+03
      Potential    Kinetic En.   Total Energy  Conserved En.    Temperature
   -7.81102e+05    1.37471e+05   -6.43631e+05    8.24344e+06    2.99371e+02
 Pres. DC (bar) Pressure (bar)   Constr. rmsd
   -2.21218e+02    1.64849e+02    0.00000e+00

           Step           Time
      120225000   240450.00000

   Energies (kJ/mol)
        G96Bond       G96Angle    Proper Dih.  Improper Dih.          LJ-14
    2.43632e+03    3.79803e+03    2.77237e+03    1.13282e+03   -3.13548e+02
     Coulomb-14        LJ (SR)  Disper. corr.   Coulomb (SR)   Coul. recip.
    2.84827e+04    1.25667e+05   -7.48225e+03   -9.42378e+05    5.25464e+03
      Potential    Kinetic En.   Total Energy  Conserved En.    Temperature
   -7.80630e+05    1.38197e+05   -6.42433e+05    8.24372e+06    3.00952e+02
 Pres. DC (bar) Pressure (bar)   Constr. rmsd
   -2.21916e+02    2.01529e+02    0.00000e+00

           Step           Time
      120230000   240460.00000

   Energies (kJ/mol)
        G96Bond       G96Angle    Proper Dih.  Improper Dih.          LJ-14
    2.44225e+03    3.79818e+03    2.76743e+03    1.02237e+03   -2.94352e+02
     Coulomb-14        LJ (SR)  Disper. corr.   Coulomb (SR)   Coul. recip.
    2.82119e+04    1.24711e+05   -7.48431e+03   -9.41231e+05    5.23183e+03
      Potential    Kinetic En.   Total Energy  Conserved En.    Temperature
   -7.80824e+05    1.37885e+05   -6.42939e+05    8.24405e+06    3.00273e+02
 Pres. DC (bar) Pressure (bar)   Constr. rmsd
   -2.22039e+02    1.86006e+02    0.00000e+00

           Step           Time
      120235000   240470.00000

   Energies (kJ/mol)
        G96Bond       G96Angle    Proper Dih.  Improper Dih.          LJ-14
    2.36085e+03    3.73478e+03    2.86011e+03    1.10064e+03   -3.23585e+02
     Coulomb-14        LJ (SR)  Disper. corr.   Coulomb (SR)   Coul. recip.
    2.84859e+04    1.23444e+05   -7.50193e+03   -9.40513e+05    5.31773e+03
      Potential    Kinetic En.   Total Energy  Conserved En.    Temperature
   -7.81034e+05    1.38113e+05   -6.42922e+05    8.24429e+06    3.00769e+02
 Pres. DC (bar) Pressure (bar)   Constr. rmsd
   -2.23084e+02    1.46178e-01    0.00000e+00

           Step           Time
      120240000   240480.00000

   Energies (kJ/mol)
        G96Bond       G96Angle    Proper Dih.  Improper Dih.          LJ-14
    2.41548e+03    3.74512e+03    2.72827e+03    1.07417e+03   -3.61121e+02
     Coulomb-14        LJ (SR)  Disper. corr.   Coulomb (SR)   Coul. recip.
    2.82653e+04    1.25542e+05   -7.50670e+03   -9.44097e+05    5.37292e+03
      Potential    Kinetic En.   Total Energy  Conserved En.    Temperature
   -7.82822e+05    1.37296e+05   -6.45525e+05    8.24452e+06    2.98991e+02
 Pres. DC (bar) Pressure (bar)   Constr. rmsd
   -2.23367e+02    2.36264e+02    0.00000e+00

           Step           Time
      120245000   240490.00000

   Energies (kJ/mol)
        G96Bond       G96Angle    Proper Dih.  Improper Dih.          LJ-14
    2.35320e+03    3.66986e+03    2.68081e+03    1.13815e+03   -2.60380e+02
     Coulomb-14        LJ (SR)  Disper. corr.   Coulomb (SR)   Coul. recip.
    2.86327e+04    1.25826e+05   -7.45925e+03   -9.42766e+05    5.25575e+03
      Potential    Kinetic En.   Total Energy  Conserved En.    Temperature
   -7.80929e+05    1.37748e+05   -6.43180e+05    8.24490e+06    2.99975e+02
 Pres. DC (bar) Pressure (bar)   Constr. rmsd
   -2.20556e+02    2.20408e+02    0.00000e+00

           Step           Time
      120250000   240500.00000

   Energies (kJ/mol)
        G96Bond       G96Angle    Proper Dih.  Improper Dih.          LJ-14
    2.37826e+03    3.72605e+03    2.74774e+03    1.05481e+03   -3.16213e+02
     Coulomb-14        LJ (SR)  Disper. corr.   Coulomb (SR)   Coul. recip.
    2.84971e+04    1.23956e+05   -7.41838e+03   -9.38654e+05    5.38396e+03
      Potential    Kinetic En.   Total Energy  Conserved En.    Temperature
   -7.78644e+05    1.36760e+05   -6.41885e+05    8.24504e+06    2.97822e+02
 Pres. DC (bar) Pressure (bar)   Constr. rmsd
   -2.18149e+02   -5.36434e+01    0.00000e+00

           Step           Time
      120255000   240510.00000

   Energies (kJ/mol)
        G96Bond       G96Angle    Proper Dih.  Improper Dih.          LJ-14
    2.30420e+03    3.75977e+03    2.74352e+03    1.09747e+03   -3.27331e+02
     Coulomb-14        LJ (SR)  Disper. corr.   Coulomb (SR)   Coul. recip.
    2.84929e+04    1.22065e+05   -7.47283e+03   -9.37258e+05    5.10433e+03
      Potential    Kinetic En.   Total Energy  Conserved En.    Temperature
   -7.79492e+05    1.38301e+05   -6.41190e+05    8.24532e+06    3.01179e+02
 Pres. DC (bar) Pressure (bar)   Constr. rmsd
   -2.21359e+02   -9.84779e+01    0.00000e+00

           Step           Time
      120260000   240520.00000

   Energies (kJ/mol)
        G96Bond       G96Angle    Proper Dih.  Improper Dih.          LJ-14
    2.28366e+03    3.78097e+03    2.82987e+03    1.04530e+03   -2.79789e+02
     Coulomb-14        LJ (SR)  Disper. corr.   Coulomb (SR)   Coul. recip.
    2.85164e+04    1.23236e+05   -7.42296e+03   -9.38805e+05    5.27416e+03
      Potential    Kinetic En.   Total Energy  Conserved En.    Temperature
   -7.79542e+05    1.38144e+05   -6.41398e+05    8.24576e+06    3.00836e+02
 Pres. DC (bar) Pressure (bar)   Constr. rmsd
   -2.18418e+02    3.39109e+01    0.00000e+00

           Step           Time
      120265000   240530.00000

   Energies (kJ/mol)
        G96Bond       G96Angle    Proper Dih.  Improper Dih.          LJ-14
    2.42270e+03    3.76839e+03    2.83195e+03    1.10429e+03   -3.07673e+02
     Coulomb-14        LJ (SR)  Disper. corr.   Coulomb (SR)   Coul. recip.
    2.84293e+04    1.24694e+05   -7.50090e+03   -9.42470e+05    5.32354e+03
      Potential    Kinetic En.   Total Energy  Conserved En.    Temperature
   -7.81704e+05    1.38718e+05   -6.42986e+05    8.24598e+06    3.02087e+02
 Pres. DC (bar) Pressure (bar)   Constr. rmsd
   -2.23023e+02    1.32220e+02    0.00000e+00

           Step           Time
      120270000   240540.00000

   Energies (kJ/mol)
        G96Bond       G96Angle    Proper Dih.  Improper Dih.          LJ-14
    2.39865e+03    3.84131e+03    2.80239e+03    1.02795e+03   -2.70561e+02
     Coulomb-14        LJ (SR)  Disper. corr.   Coulomb (SR)   Coul. recip.
    2.83933e+04    1.25818e+05   -7.51490e+03   -9.44540e+05    5.15539e+03
      Potential    Kinetic En.   Total Energy  Conserved En.    Temperature
   -7.82889e+05    1.37303e+05   -6.45586e+05    8.24640e+06    2.99005e+02
 Pres. DC (bar) Pressure (bar)   Constr. rmsd
   -2.23855e+02    2.90814e+02    0.00000e+00

           Step           Time
      120275000   240550.00000

   Energies (kJ/mol)
        G96Bond       G96Angle    Proper Dih.  Improper Dih.          LJ-14
    2.40212e+03    3.81328e+03    2.77787e+03    1.11604e+03   -3.41780e+02
     Coulomb-14        LJ (SR)  Disper. corr.   Coulomb (SR)   Coul. recip.
    2.84463e+04    1.24214e+05   -7.42675e+03   -9.41979e+05    5.23827e+03
      Potential    Kinetic En.   Total Energy  Conserved En.    Temperature
   -7.81740e+05    1.38407e+05   -6.43333e+05    8.24661e+06    3.01408e+02
 Pres. DC (bar) Pressure (bar)   Constr. rmsd
   -2.18641e+02   -1.65492e+02    0.00000e+00

           Step           Time
      120280000   240560.00000

   Energies (kJ/mol)
        G96Bond       G96Angle    Proper Dih.  Improper Dih.          LJ-14
    2.38737e+03    3.75111e+03    2.76150e+03    1.07217e+03   -3.60114e+02
     Coulomb-14        LJ (SR)  Disper. corr.   Coulomb (SR)   Coul. recip.
    2.84759e+04    1.22724e+05   -7.48237e+03   -9.37512e+05    5.34024e+03
      Potential    Kinetic En.   Total Energy  Conserved En.    Temperature
   -7.78842e+05    1.37607e+05   -6.41235e+05    8.24749e+06    2.99666e+02
 Pres. DC (bar) Pressure (bar)   Constr. rmsd
   -2.21923e+02    1.16807e+02    0.00000e+00

           Step           Time
      120285000   240570.00000

   Energies (kJ/mol)
        G96Bond       G96Angle    Proper Dih.  Improper Dih.          LJ-14
    2.50276e+03    3.94957e+03    2.80651e+03    1.15654e+03   -3.60692e+02
     Coulomb-14        LJ (SR)  Disper. corr.   Coulomb (SR)   Coul. recip.
    2.84472e+04    1.22514e+05   -7.43375e+03   -9.36300e+05    5.34174e+03
      Potential    Kinetic En.   Total Energy  Conserved En.    Temperature
   -7.77376e+05    1.38576e+05   -6.38800e+05    8.24813e+06    3.01777e+02
 Pres. DC (bar) Pressure (bar)   Constr. rmsd
   -2.19052e+02   -3.35925e+01    0.00000e+00

           Step           Time
      120290000   240580.00000

   Energies (kJ/mol)
        G96Bond       G96Angle    Proper Dih.  Improper Dih.          LJ-14
    2.34383e+03    3.73035e+03    2.77754e+03    1.02897e+03   -2.22401e+02
     Coulomb-14        LJ (SR)  Disper. corr.   Coulomb (SR)   Coul. recip.
    2.84674e+04    1.22698e+05   -7.44688e+03   -9.37881e+05    5.24797e+03
      Potential    Kinetic En.   Total Energy  Conserved En.    Temperature
   -7.79256e+05    1.37539e+05   -6.41717e+05    8.24842e+06    2.99519e+02
 Pres. DC (bar) Pressure (bar)   Constr. rmsd
   -2.19826e+02    4.30937e+01    0.00000e+00

           Step           Time
      120295000   240590.00000

   Energies (kJ/mol)
        G96Bond       G96Angle    Proper Dih.  Improper Dih.          LJ-14
    2.53433e+03    3.69575e+03    2.73284e+03    1.12796e+03   -4.05113e+02
     Coulomb-14        LJ (SR)  Disper. corr.   Coulomb (SR)   Coul. recip.
    2.84075e+04    1.23250e+05   -7.41857e+03   -9.40908e+05    5.28036e+03
      Potential    Kinetic En.   Total Energy  Conserved En.    Temperature
   -7.81703e+05    1.36936e+05   -6.44767e+05    8.24942e+06    2.98205e+02
 Pres. DC (bar) Pressure (bar)   Constr. rmsd
   -2.18160e+02   -2.55441e+02    0.00000e+00

           Step           Time
      120300000   240600.00000

   Energies (kJ/mol)
        G96Bond       G96Angle    Proper Dih.  Improper Dih.          LJ-14
    2.34053e+03    3.77848e+03    2.73312e+03    1.10409e+03   -3.00860e+02
     Coulomb-14        LJ (SR)  Disper. corr.   Coulomb (SR)   Coul. recip.
    2.84842e+04    1.22335e+05   -7.44722e+03   -9.38761e+05    5.29905e+03
      Potential    Kinetic En.   Total Energy  Conserved En.    Temperature
   -7.80434e+05    1.37876e+05   -6.42559e+05    8.24969e+06    3.00252e+02
 Pres. DC (bar) Pressure (bar)   Constr. rmsd
   -2.19846e+02   -1.26336e+02    0.00000e+00

           Step           Time
      120305000   240610.00000

   Energies (kJ/mol)
        G96Bond       G96Angle    Proper Dih.  Improper Dih.          LJ-14
    2.53127e+03    3.63672e+03    2.72740e+03    1.10646e+03   -3.46100e+02
     Coulomb-14        LJ (SR)  Disper. corr.   Coulomb (SR)   Coul. recip.
    2.83982e+04    1.23906e+05   -7.45497e+03   -9.39788e+05    5.22312e+03
      Potential    Kinetic En.   Total Energy  Conserved En.    Temperature
   -7.80060e+05    1.36728e+05   -6.43332e+05    8.24979e+06    2.97754e+02
 Pres. DC (bar) Pressure (bar)   Constr. rmsd
   -2.20303e+02   -1.20582e+02    0.00000e+00

           Step           Time
      120310000   240620.00000

   Energies (kJ/mol)
        G96Bond       G96Angle    Proper Dih.  Improper Dih.          LJ-14
    2.32177e+03    3.64626e+03    2.83304e+03    1.01814e+03   -3.32926e+02
     Coulomb-14        LJ (SR)  Disper. corr.   Coulomb (SR)   Coul. recip.
    2.86118e+04    1.22889e+05   -7.42367e+03   -9.39549e+05    5.32092e+03
      Potential    Kinetic En.   Total Energy  Conserved En.    Temperature
   -7.80665e+05    1.36421e+05   -6.44244e+05    8.24991e+06    2.97084e+02
 Pres. DC (bar) Pressure (bar)   Constr. rmsd
   -2.18459e+02   -2.07952e+02    0.00000e+00

           Step           Time
      120315000   240630.00000

   Energies (kJ/mol)
        G96Bond       G96Angle    Proper Dih.  Improper Dih.          LJ-14
    2.18039e+03    3.72399e+03    2.75626e+03    1.14512e+03   -2.24948e+02
     Coulomb-14        LJ (SR)  Disper. corr.   Coulomb (SR)   Coul. recip.
    2.83365e+04    1.24879e+05   -7.47293e+03   -9.41562e+05    5.25722e+03
      Potential    Kinetic En.   Total Energy  Conserved En.    Temperature
   -7.80981e+05    1.37947e+05   -6.43034e+05    8.25025e+06    3.00408e+02
 Pres. DC (bar) Pressure (bar)   Constr. rmsd
   -2.21364e+02    1.81563e+02    0.00000e+00

           Step           Time
      120320000   240640.00000

   Energies (kJ/mol)
        G96Bond       G96Angle    Proper Dih.  Improper Dih.          LJ-14
    2.36584e+03    3.83376e+03    2.70631e+03    1.08834e+03   -2.89273e+02
     Coulomb-14        LJ (SR)  Disper. corr.   Coulomb (SR)   Coul. recip.
    2.83130e+04    1.24834e+05   -7.51552e+03   -9.43691e+05    5.14262e+03
      Potential    Kinetic En.   Total Energy  Conserved En.    Temperature
   -7.83212e+05    1.37234e+05   -6.45978e+05    8.25052e+06    2.98855e+02
 Pres. DC (bar) Pressure (bar)   Constr. rmsd
   -2.23892e+02    1.39119e+02    0.00000e+00

           Step           Time
      120325000   240650.00000

   Energies (kJ/mol)
        G96Bond       G96Angle    Proper Dih.  Improper Dih.          LJ-14
    2.30082e+03    3.92437e+03    2.75691e+03    1.07910e+03   -3.48786e+02
     Coulomb-14        LJ (SR)  Disper. corr.   Coulomb (SR)   Coul. recip.
    2.85585e+04    1.24228e+05   -7.48535e+03   -9.41231e+05    5.14586e+03
      Potential    Kinetic En.   Total Energy  Conserved En.    Temperature
   -7.81072e+05    1.38427e+05   -6.42645e+05    8.25105e+06    3.01453e+02
 Pres. DC (bar) Pressure (bar)   Constr. rmsd
   -2.22100e+02    1.33933e+02    0.00000e+00

           Step           Time
      120330000   240660.00000

   Energies (kJ/mol)
        G96Bond       G96Angle    Proper Dih.  Improper Dih.          LJ-14
    2.22125e+03    3.70468e+03    2.75995e+03    1.06561e+03   -3.90694e+02
     Coulomb-14        LJ (SR)  Disper. corr.   Coulomb (SR)   Coul. recip.
    2.83965e+04    1.23861e+05   -7.45815e+03   -9.40008e+05    5.26245e+03
      Potential    Kinetic En.   Total Energy  Conserved En.    Temperature
   -7.80585e+05    1.37288e+05   -6.43297e+05    8.25118e+06    2.98972e+02
 Pres. DC (bar) Pressure (bar)   Constr. rmsd
   -2.20491e+02   -1.08109e+02    0.00000e+00

           Step           Time
      120335000   240670.00000

   Energies (kJ/mol)
        G96Bond       G96Angle    Proper Dih.  Improper Dih.          LJ-14
    2.46127e+03    3.83863e+03    2.72051e+03    1.12333e+03   -3.34130e+02
     Coulomb-14        LJ (SR)  Disper. corr.   Coulomb (SR)   Coul. recip.
    2.82925e+04    1.25083e+05   -7.48207e+03   -9.41447e+05    5.15809e+03
      Potential    Kinetic En.   Total Energy  Conserved En.    Temperature
   -7.80586e+05    1.38270e+05   -6.42316e+05    8.25143e+06    3.01111e+02
 Pres. DC (bar) Pressure (bar)   Constr. rmsd
   -2.21906e+02    1.87178e+02    0.00000e+00

           Step           Time
      120340000   240680.00000

   Energies (kJ/mol)
        G96Bond       G96Angle    Proper Dih.  Improper Dih.          LJ-14
    2.45587e+03    3.69810e+03    2.78114e+03    1.15780e+03   -3.95734e+02
     Coulomb-14        LJ (SR)  Disper. corr.   Coulomb (SR)   Coul. recip.
    2.83426e+04    1.24841e+05   -7.46648e+03   -9.42367e+05    5.25447e+03
      Potential    Kinetic En.   Total Energy  Conserved En.    Temperature
   -7.81698e+05    1.37954e+05   -6.43745e+05    8.25215e+06    3.00422e+02
 Pres. DC (bar) Pressure (bar)   Constr. rmsd
   -2.20983e+02    7.98699e+01    0.00000e+00

           Step           Time
      120345000   240690.00000

   Energies (kJ/mol)
        G96Bond       G96Angle    Proper Dih.  Improper Dih.          LJ-14
    2.36802e+03    3.50583e+03    2.90641e+03    1.14265e+03   -3.76727e+02
     Coulomb-14        LJ (SR)  Disper. corr.   Coulomb (SR)   Coul. recip.
    2.85572e+04    1.25712e+05   -7.47404e+03   -9.42950e+05    5.27918e+03
      Potential    Kinetic En.   Total Energy  Conserved En.    Temperature
   -7.81329e+05    1.38191e+05   -6.43138e+05    8.25250e+06    3.00939e+02
 Pres. DC (bar) Pressure (bar)   Constr. rmsd
   -2.21430e+02    1.65936e+02    0.00000e+00

           Step           Time
      120350000   240700.00000

   Energies (kJ/mol)
        G96Bond       G96Angle    Proper Dih.  Improper Dih.          LJ-14
    2.52248e+03    3.66699e+03    2.71805e+03    1.08703e+03   -2.96886e+02
     Coulomb-14        LJ (SR)  Disper. corr.   Coulomb (SR)   Coul. recip.
    2.84155e+04    1.24638e+05   -7.51854e+03   -9.42050e+05    5.22085e+03
      Potential    Kinetic En.   Total Energy  Conserved En.    Temperature
   -7.81597e+05    1.37952e+05   -6.43645e+05    8.25285e+06    3.00419e+02
 Pres. DC (bar) Pressure (bar)   Constr. rmsd
   -2.24072e+02    1.12741e+02    0.00000e+00

           Step           Time
      120355000   240710.00000

   Energies (kJ/mol)
        G96Bond       G96Angle    Proper Dih.  Improper Dih.          LJ-14
    2.40490e+03    3.89438e+03    2.82031e+03    1.13114e+03   -3.40540e+02
     Coulomb-14        LJ (SR)  Disper. corr.   Coulomb (SR)   Coul. recip.
    2.85082e+04    1.23685e+05   -7.43301e+03   -9.39521e+05    5.28792e+03
      Potential    Kinetic En.   Total Energy  Conserved En.    Temperature
   -7.79562e+05    1.37352e+05   -6.42211e+05    8.25324e+06    2.99112e+02
 Pres. DC (bar) Pressure (bar)   Constr. rmsd
   -2.19009e+02   -1.35932e+02    0.00000e+00

           Step           Time
      120360000   240720.00000

   Energies (kJ/mol)
        G96Bond       G96Angle    Proper Dih.  Improper Dih.          LJ-14
    2.31406e+03    3.73223e+03    2.85899e+03    1.08049e+03   -2.27900e+02
     Coulomb-14        LJ (SR)  Disper. corr.   Coulomb (SR)   Coul. recip.
    2.82827e+04    1.26431e+05   -7.48503e+03   -9.43103e+05    5.33542e+03
      Potential    Kinetic En.   Total Energy  Conserved En.    Temperature
   -7.80781e+05    1.38427e+05   -6.42354e+05    8.25382e+06    3.01452e+02
 Pres. DC (bar) Pressure (bar)   Constr. rmsd
   -2.22081e+02    2.42995e+02    0.00000e+00

           Step           Time
      120365000   240730.00000

   Energies (kJ/mol)
        G96Bond       G96Angle    Proper Dih.  Improper Dih.          LJ-14
    2.30486e+03    3.85884e+03    2.75015e+03    1.14775e+03   -3.34106e+02
     Coulomb-14        LJ (SR)  Disper. corr.   Coulomb (SR)   Coul. recip.
    2.84238e+04    1.24353e+05   -7.45929e+03   -9.41100e+05    5.26576e+03
      Potential    Kinetic En.   Total Energy  Conserved En.    Temperature
   -7.80790e+05    1.37165e+05   -6.43625e+05    8.25420e+06    2.98704e+02
 Pres. DC (bar) Pressure (bar)   Constr. rmsd
   -2.20558e+02    6.57319e+01    0.00000e+00

           Step           Time
      120370000   240740.00000

   Energies (kJ/mol)
        G96Bond       G96Angle    Proper Dih.  Improper Dih.          LJ-14
    2.28409e+03    3.62910e+03    2.85642e+03    1.10648e+03   -3.44164e+02
     Coulomb-14        LJ (SR)  Disper. corr.   Coulomb (SR)   Coul. recip.
    2.84939e+04    1.23186e+05   -7.42822e+03   -9.39348e+05    5.16642e+03
      Potential    Kinetic En.   Total Energy  Conserved En.    Temperature
   -7.80399e+05    1.38180e+05   -6.42219e+05    8.25442e+06    3.00915e+02
 Pres. DC (bar) Pressure (bar)   Constr. rmsd
   -2.18727e+02   -1.58778e+02    0.00000e+00

           Step           Time
      120375000   240750.00000

   Energies (kJ/mol)
        G96Bond       G96Angle    Proper Dih.  Improper Dih.          LJ-14
    2.37929e+03    3.57806e+03    2.68583e+03    9.97592e+02   -2.50416e+02
     Coulomb-14        LJ (SR)  Disper. corr.   Coulomb (SR)   Coul. recip.
    2.84929e+04    1.23731e+05   -7.44218e+03   -9.40051e+05    5.18394e+03
      Potential    Kinetic En.   Total Energy  Conserved En.    Temperature
   -7.80695e+05    1.36946e+05   -6.43749e+05    8.25458e+06    2.98228e+02
 Pres. DC (bar) Pressure (bar)   Constr. rmsd
   -2.19549e+02   -5.36430e+00    0.00000e+00

           Step           Time
      120380000   240760.00000

   Energies (kJ/mol)
        G96Bond       G96Angle    Proper Dih.  Improper Dih.          LJ-14
    2.24301e+03    3.90008e+03    2.85578e+03    1.04842e+03   -3.39158e+02
     Coulomb-14        LJ (SR)  Disper. corr.   Coulomb (SR)   Coul. recip.
    2.83346e+04    1.25221e+05   -7.41485e+03   -9.41466e+05    5.24341e+03
      Potential    Kinetic En.   Total Energy  Conserved En.    Temperature
   -7.80374e+05    1.37276e+05   -6.43098e+05    8.25481e+06    2.98947e+02
 Pres. DC (bar) Pressure (bar)   Constr. rmsd
   -2.17941e+02   -3.27983e+01    0.00000e+00

           Step           Time
      120385000   240770.00000

   Energies (kJ/mol)
        G96Bond       G96Angle    Proper Dih.  Improper Dih.          LJ-14
    2.41854e+03    3.71058e+03    2.76863e+03    1.06321e+03   -3.17145e+02
     Coulomb-14        LJ (SR)  Disper. corr.   Coulomb (SR)   Coul. recip.
    2.83788e+04    1.23527e+05   -7.48486e+03   -9.40418e+05    5.40153e+03
      Potential    Kinetic En.   Total Energy  Conserved En.    Temperature
   -7.80952e+05    1.37266e+05   -6.43685e+05    8.25495e+06    2.98926e+02
 Pres. DC (bar) Pressure (bar)   Constr. rmsd
   -2.22071e+02   -1.06031e+02    0.00000e+00

           Step           Time
      120390000   240780.00000

   Energies (kJ/mol)
        G96Bond       G96Angle    Proper Dih.  Improper Dih.          LJ-14
    2.40516e+03    3.79259e+03    2.70791e+03    1.13849e+03   -2.43441e+02
     Coulomb-14        LJ (SR)  Disper. corr.   Coulomb (SR)   Coul. recip.
    2.84582e+04    1.23608e+05   -7.42003e+03   -9.40877e+05    5.35433e+03
      Potential    Kinetic En.   Total Energy  Conserved En.    Temperature
   -7.81076e+05    1.38382e+05   -6.42693e+05    8.25525e+06    3.01356e+02
 Pres. DC (bar) Pressure (bar)   Constr. rmsd
   -2.18246e+02   -1.03613e+02    0.00000e+00

           Step           Time
      120395000   240790.00000

   Energies (kJ/mol)
        G96Bond       G96Angle    Proper Dih.  Improper Dih.          LJ-14
    2.37001e+03    3.72458e+03    2.86164e+03    1.15694e+03   -2.50955e+02
     Coulomb-14        LJ (SR)  Disper. corr.   Coulomb (SR)   Coul. recip.
    2.83684e+04    1.24307e+05   -7.46526e+03   -9.40811e+05    5.26141e+03
      Potential    Kinetic En.   Total Energy  Conserved En.    Temperature
   -7.80477e+05    1.37848e+05   -6.42628e+05    8.25590e+06    3.00192e+02
 Pres. DC (bar) Pressure (bar)   Constr. rmsd
   -2.20911e+02    9.24911e+01    0.00000e+00

           Step           Time
      120400000   240800.00000

   Energies (kJ/mol)
        G96Bond       G96Angle    Proper Dih.  Improper Dih.          LJ-14
    2.32466e+03    3.76668e+03    2.77930e+03    1.13286e+03   -2.70481e+02
     Coulomb-14        LJ (SR)  Disper. corr.   Coulomb (SR)   Coul. recip.
    2.84215e+04    1.25313e+05   -7.46179e+03   -9.42207e+05    5.22347e+03
      Potential    Kinetic En.   Total Energy  Conserved En.    Temperature
   -7.80978e+05    1.37877e+05   -6.43101e+05    8.25600e+06    3.00256e+02
 Pres. DC (bar) Pressure (bar)   Constr. rmsd
   -2.20706e+02    1.54429e+02    0.00000e+00

           Step           Time
      120405000   240810.00000

   Energies (kJ/mol)
        G96Bond       G96Angle    Proper Dih.  Improper Dih.          LJ-14
    2.27357e+03    3.83479e+03    2.71700e+03    1.05588e+03   -2.63092e+02
     Coulomb-14        LJ (SR)  Disper. corr.   Coulomb (SR)   Coul. recip.
    2.83901e+04    1.25906e+05   -7.47323e+03   -9.42114e+05    5.19882e+03
      Potential    Kinetic En.   Total Energy  Conserved En.    Temperature
   -7.80474e+05    1.39083e+05   -6.41391e+05    8.25624e+06    3.02882e+02
 Pres. DC (bar) Pressure (bar)   Constr. rmsd
   -2.21382e+02    1.77282e+02    0.00000e+00

           Step           Time
      120410000   240820.00000

   Energies (kJ/mol)
        G96Bond       G96Angle    Proper Dih.  Improper Dih.          LJ-14
    2.42827e+03    3.80039e+03    2.77775e+03    1.12229e+03   -3.41443e+02
     Coulomb-14        LJ (SR)  Disper. corr.   Coulomb (SR)   Coul. recip.
    2.83039e+04    1.23872e+05   -7.47338e+03   -9.40729e+05    5.24695e+03
      Potential    Kinetic En.   Total Energy  Conserved En.    Temperature
   -7.80993e+05    1.37729e+05   -6.43264e+05    8.25675e+06    2.99933e+02
 Pres. DC (bar) Pressure (bar)   Constr. rmsd
   -2.21391e+02    8.51724e+00    0.00000e+00

           Step           Time
      120415000   240830.00000

   Energies (kJ/mol)
        G96Bond       G96Angle    Proper Dih.  Improper Dih.          LJ-14
    2.34857e+03    3.71220e+03    2.81131e+03    1.14004e+03   -3.16515e+02
     Coulomb-14        LJ (SR)  Disper. corr.   Coulomb (SR)   Coul. recip.
    2.85626e+04    1.24813e+05   -7.43267e+03   -9.42225e+05    5.30751e+03
      Potential    Kinetic En.   Total Energy  Conserved En.    Temperature
   -7.81278e+05    1.38335e+05   -6.42943e+05    8.25703e+06    3.01252e+02
 Pres. DC (bar) Pressure (bar)   Constr. rmsd
   -2.18989e+02    1.15392e+02    0.00000e+00

           Step           Time
      120420000   240840.00000

   Energies (kJ/mol)
        G96Bond       G96Angle    Proper Dih.  Improper Dih.          LJ-14
    2.36792e+03    3.66463e+03    2.81613e+03    1.14841e+03   -3.31966e+02
     Coulomb-14        LJ (SR)  Disper. corr.   Coulomb (SR)   Coul. recip.
    2.82610e+04    1.23154e+05   -7.43150e+03   -9.38098e+05    5.35827e+03
      Potential    Kinetic En.   Total Energy  Conserved En.    Temperature
   -7.79092e+05    1.38018e+05   -6.41074e+05    8.25753e+06    3.00563e+02
 Pres. DC (bar) Pressure (bar)   Constr. rmsd
   -2.18920e+02   -1.10327e+02    0.00000e+00

           Step           Time
      120425000   240850.00000

   Energies (kJ/mol)
        G96Bond       G96Angle    Proper Dih.  Improper Dih.          LJ-14
    2.27634e+03    3.64915e+03    2.73439e+03    1.11563e+03   -2.78751e+02
     Coulomb-14        LJ (SR)  Disper. corr.   Coulomb (SR)   Coul. recip.
    2.84929e+04    1.23298e+05   -7.43272e+03   -9.38642e+05    5.24548e+03
      Potential    Kinetic En.   Total Energy  Conserved En.    Temperature
   -7.79542e+05    1.38474e+05   -6.41068e+05    8.25858e+06    3.01554e+02
 Pres. DC (bar) Pressure (bar)   Constr. rmsd
   -2.18992e+02    1.10250e+01    0.00000e+00

           Step           Time
      120430000   240860.00000

   Energies (kJ/mol)
        G96Bond       G96Angle    Proper Dih.  Improper Dih.          LJ-14
    2.16773e+03    3.68928e+03    2.78129e+03    1.04776e+03   -3.47726e+02
     Coulomb-14        LJ (SR)  Disper. corr.   Coulomb (SR)   Coul. recip.
    2.83564e+04    1.24120e+05   -7.44068e+03   -9.41253e+05    5.14824e+03
      Potential    Kinetic En.   Total Energy  Conserved En.    Temperature
   -7.81730e+05    1.37761e+05   -6.43969e+05    8.25866e+06    3.00003e+02
 Pres. DC (bar) Pressure (bar)   Constr. rmsd
   -2.19460e+02    5.52161e+01    0.00000e+00

           Step           Time
      120435000   240870.00000

   Energies (kJ/mol)
        G96Bond       G96Angle    Proper Dih.  Improper Dih.          LJ-14
    2.38898e+03    3.84078e+03    2.77859e+03    1.07747e+03   -3.53962e+02
     Coulomb-14        LJ (SR)  Disper. corr.   Coulomb (SR)   Coul. recip.
    2.84725e+04    1.25859e+05   -7.50250e+03   -9.43605e+05    5.17848e+03
      Potential    Kinetic En.   Total Energy  Conserved En.    Temperature
   -7.81866e+05    1.37849e+05   -6.44016e+05    8.25906e+06    3.00195e+02
 Pres. DC (bar) Pressure (bar)   Constr. rmsd
   -2.23118e+02    2.85872e+02    0.00000e+00

           Step           Time
      120440000   240880.00000

   Energies (kJ/mol)
        G96Bond       G96Angle    Proper Dih.  Improper Dih.          LJ-14
    2.48989e+03    3.82365e+03    2.80267e+03    1.12420e+03   -3.38236e+02
     Coulomb-14        LJ (SR)  Disper. corr.   Coulomb (SR)   Coul. recip.
    2.85075e+04    1.23388e+05   -7.46403e+03   -9.39669e+05    5.13464e+03
      Potential    Kinetic En.   Total Energy  Conserved En.    Temperature
   -7.80200e+05    1.39294e+05   -6.40907e+05    8.25928e+06    3.03340e+02
 Pres. DC (bar) Pressure (bar)   Constr. rmsd
   -2.20838e+02    2.94465e+01    0.00000e+00

           Step           Time
      120445000   240890.00000

   Energies (kJ/mol)
        G96Bond       G96Angle    Proper Dih.  Improper Dih.          LJ-14
    2.26594e+03    3.71521e+03    2.73917e+03    1.11183e+03   -3.26909e+02
     Coulomb-14        LJ (SR)  Disper. corr.   Coulomb (SR)   Coul. recip.
    2.84830e+04    1.21732e+05   -7.47629e+03   -9.40680e+05    5.25160e+03
      Potential    Kinetic En.   Total Energy  Conserved En.    Temperature
   -7.83185e+05    1.37885e+05   -6.45300e+05    8.25994e+06    3.00272e+02
 Pres. DC (bar) Pressure (bar)   Constr. rmsd
   -2.21563e+02   -2.61049e+02    0.00000e+00

           Step           Time
      120450000   240900.00000

   Energies (kJ/mol)
        G96Bond       G96Angle    Proper Dih.  Improper Dih.          LJ-14
    2.35832e+03    3.86155e+03    2.77236e+03    1.03852e+03   -3.37517e+02
     Coulomb-14        LJ (SR)  Disper. corr.   Coulomb (SR)   Coul. recip.
    2.83622e+04    1.23318e+05   -7.44783e+03   -9.39032e+05    5.27955e+03
      Potential    Kinetic En.   Total Energy  Conserved En.    Temperature
   -7.79827e+05    1.37481e+05   -6.42346e+05    8.26028e+06    2.99393e+02
 Pres. DC (bar) Pressure (bar)   Constr. rmsd
   -2.19882e+02   -4.86698e+01    0.00000e+00

           Step           Time
      120455000   240910.00000

   Energies (kJ/mol)
        G96Bond       G96Angle    Proper Dih.  Improper Dih.          LJ-14
    2.40619e+03    3.75301e+03    2.74868e+03    1.11562e+03   -3.49547e+02
     Coulomb-14        LJ (SR)  Disper. corr.   Coulomb (SR)   Coul. recip.
    2.83765e+04    1.24544e+05   -7.50260e+03   -9.42078e+05    5.30905e+03
      Potential    Kinetic En.   Total Energy  Conserved En.    Temperature
   -7.81678e+05    1.38309e+05   -6.43369e+05    8.26048e+06    3.01196e+02
 Pres. DC (bar) Pressure (bar)   Constr. rmsd
   -2.23123e+02    1.06680e+02    0.00000e+00

           Step           Time
      120460000   240920.00000

   Energies (kJ/mol)
        G96Bond       G96Angle    Proper Dih.  Improper Dih.          LJ-14
    2.28055e+03    3.84241e+03    2.71156e+03    1.09994e+03   -3.50599e+02
     Coulomb-14        LJ (SR)  Disper. corr.   Coulomb (SR)   Coul. recip.
    2.83107e+04    1.23172e+05   -7.48328e+03   -9.39899e+05    5.26695e+03
      Potential    Kinetic En.   Total Energy  Conserved En.    Temperature
   -7.81050e+05    1.36937e+05   -6.44113e+05    8.26062e+06    2.98208e+02
 Pres. DC (bar) Pressure (bar)   Constr. rmsd
   -2.21977e+02   -3.43769e+01    0.00000e+00

           Step           Time
      120465000   240930.00000

   Energies (kJ/mol)
        G96Bond       G96Angle    Proper Dih.  Improper Dih.          LJ-14
    2.32486e+03    3.62709e+03    2.78784e+03    1.08690e+03   -3.62626e+02
     Coulomb-14        LJ (SR)  Disper. corr.   Coulomb (SR)   Coul. recip.
    2.82016e+04    1.23572e+05   -7.46867e+03   -9.39260e+05    5.19582e+03
      Potential    Kinetic En.   Total Energy  Conserved En.    Temperature
   -7.80294e+05    1.38515e+05   -6.41780e+05    8.26091e+06    3.01644e+02
 Pres. DC (bar) Pressure (bar)   Constr. rmsd
   -2.21112e+02   -4.70485e+01    0.00000e+00

           Step           Time
      120470000   240940.00000

   Energies (kJ/mol)
        G96Bond       G96Angle    Proper Dih.  Improper Dih.          LJ-14
    2.33448e+03    3.87122e+03    2.78776e+03    1.13433e+03   -3.24565e+02
     Coulomb-14        LJ (SR)  Disper. corr.   Coulomb (SR)   Coul. recip.
    2.82104e+04    1.24255e+05   -7.51372e+03   -9.40760e+05    5.19890e+03
      Potential    Kinetic En.   Total Energy  Conserved En.    Temperature
   -7.80806e+05    1.37223e+05   -6.43583e+05    8.26104e+06    2.98831e+02
 Pres. DC (bar) Pressure (bar)   Constr. rmsd
   -2.23785e+02    1.77592e+02    0.00000e+00

           Step           Time
      120475000   240950.00000

   Energies (kJ/mol)
        G96Bond       G96Angle    Proper Dih.  Improper Dih.          LJ-14
    2.35768e+03    3.73976e+03    2.73139e+03    1.10860e+03   -2.99271e+02
     Coulomb-14        LJ (SR)  Disper. corr.   Coulomb (SR)   Coul. recip.
    2.82891e+04    1.25396e+05   -7.46305e+03   -9.42539e+05    5.28295e+03
      Potential    Kinetic En.   Total Energy  Conserved En.    Temperature
   -7.81395e+05    1.37072e+05   -6.44324e+05    8.26137e+06    2.98501e+02
 Pres. DC (bar) Pressure (bar)   Constr. rmsd
   -2.20780e+02    1.69726e+02    0.00000e+00

           Step           Time
      120480000   240960.00000

   Energies (kJ/mol)
        G96Bond       G96Angle    Proper Dih.  Improper Dih.          LJ-14
    2.25101e+03    3.74547e+03    2.80847e+03    1.10152e+03   -2.80918e+02
     Coulomb-14        LJ (SR)  Disper. corr.   Coulomb (SR)   Coul. recip.
    2.84196e+04    1.24976e+05   -7.52133e+03   -9.42763e+05    5.21916e+03
      Potential    Kinetic En.   Total Energy  Conserved En.    Temperature
   -7.82045e+05    1.37505e+05   -6.44539e+05    8.26180e+06    2.99446e+02
 Pres. DC (bar) Pressure (bar)   Constr. rmsd
   -2.24237e+02    2.14485e+02    0.00000e+00

           Step           Time
      120485000   240970.00000

   Energies (kJ/mol)
        G96Bond       G96Angle    Proper Dih.  Improper Dih.          LJ-14
    2.42739e+03    3.89354e+03    2.86190e+03    1.17452e+03   -3.52155e+02
     Coulomb-14        LJ (SR)  Disper. corr.   Coulomb (SR)   Coul. recip.
    2.83304e+04    1.23881e+05   -7.47347e+03   -9.40817e+05    5.18406e+03
      Potential    Kinetic En.   Total Energy  Conserved En.    Temperature
   -7.80890e+05    1.37822e+05   -6.43068e+05    8.26194e+06    3.00136e+02
 Pres. DC (bar) Pressure (bar)   Constr. rmsd
   -2.21397e+02    4.40267e+01    0.00000e+00

           Step           Time
      120490000   240980.00000

   Energies (kJ/mol)
        G96Bond       G96Angle    Proper Dih.  Improper Dih.          LJ-14
    2.23015e+03    3.84312e+03    2.70620e+03    1.23350e+03   -2.62912e+02
     Coulomb-14        LJ (SR)  Disper. corr.   Coulomb (SR)   Coul. recip.
    2.82798e+04    1.24663e+05   -7.48794e+03   -9.40992e+05    5.27094e+03
      Potential    Kinetic En.   Total Energy  Conserved En.    Temperature
   -7.80516e+05    1.37717e+05   -6.42800e+05    8.26218e+06    2.99906e+02
 Pres. DC (bar) Pressure (bar)   Constr. rmsd
   -2.22254e+02    1.61340e+02    0.00000e+00

           Step           Time
      120495000   240990.00000

   Energies (kJ/mol)
        G96Bond       G96Angle    Proper Dih.  Improper Dih.          LJ-14
    2.30252e+03    3.76429e+03    2.82674e+03    1.11915e+03   -3.04330e+02
     Coulomb-14        LJ (SR)  Disper. corr.   Coulomb (SR)   Coul. recip.
    2.83664e+04    1.23672e+05   -7.47948e+03   -9.39124e+05    5.28416e+03
      Potential    Kinetic En.   Total Energy  Conserved En.    Temperature
   -7.79573e+05    1.38424e+05   -6.41149e+05    8.26236e+06    3.01447e+02
 Pres. DC (bar) Pressure (bar)   Constr. rmsd
   -2.21752e+02    1.24447e+02    0.00000e+00

           Step           Time
      120500000   241000.00000

   Energies (kJ/mol)
        G96Bond       G96Angle    Proper Dih.  Improper Dih.          LJ-14
    2.34807e+03    3.64335e+03    2.65908e+03    1.17056e+03   -3.75720e+02
     Coulomb-14        LJ (SR)  Disper. corr.   Coulomb (SR)   Coul. recip.
    2.81440e+04    1.24444e+05   -7.42466e+03   -9.41092e+05    5.22535e+03
      Potential    Kinetic En.   Total Energy  Conserved En.    Temperature
   -7.81258e+05    1.36414e+05   -6.44844e+05    8.26256e+06    2.97069e+02
 Pres. DC (bar) Pressure (bar)   Constr. rmsd
   -2.18518e+02   -1.29752e+02    0.00000e+00

           Step           Time
      120505000   241010.00000

   Energies (kJ/mol)
        G96Bond       G96Angle    Proper Dih.  Improper Dih.          LJ-14
    2.32461e+03    3.69652e+03    2.86886e+03    1.15611e+03   -2.75657e+02
     Coulomb-14        LJ (SR)  Disper. corr.   Coulomb (SR)   Coul. recip.
    2.84526e+04    1.26187e+05   -7.48848e+03   -9.43263e+05    5.27096e+03
      Potential    Kinetic En.   Total Energy  Conserved En.    Temperature
   -7.81070e+05    1.37883e+05   -6.43187e+05    8.26295e+06    3.00269e+02
 Pres. DC (bar) Pressure (bar)   Constr. rmsd
   -2.22286e+02    2.91924e+02    0.00000e+00

           Step           Time
      120510000   241020.00000

   Energies (kJ/mol)
        G96Bond       G96Angle    Proper Dih.  Improper Dih.          LJ-14
    2.21652e+03    3.83707e+03    2.75917e+03    1.04860e+03   -3.21956e+02
     Coulomb-14        LJ (SR)  Disper. corr.   Coulomb (SR)   Coul. recip.
    2.83348e+04    1.21908e+05   -7.45091e+03   -9.38918e+05    5.24819e+03
      Potential    Kinetic En.   Total Energy  Conserved En.    Temperature
   -7.81339e+05    1.37102e+05   -6.44236e+05    8.26321e+06    2.98568e+02
 Pres. DC (bar) Pressure (bar)   Constr. rmsd
   -2.20063e+02   -1.98430e+02    0.00000e+00

           Step           Time
      120515000   241030.00000

   Energies (kJ/mol)
        G96Bond       G96Angle    Proper Dih.  Improper Dih.          LJ-14
    2.38129e+03    3.76835e+03    2.87092e+03    1.08616e+03   -3.23692e+02
     Coulomb-14        LJ (SR)  Disper. corr.   Coulomb (SR)   Coul. recip.
    2.82424e+04    1.24874e+05   -7.49489e+03   -9.41406e+05    5.27838e+03
      Potential    Kinetic En.   Total Energy  Conserved En.    Temperature
   -7.80723e+05    1.38046e+05   -6.42677e+05    8.26352e+06    3.00624e+02
 Pres. DC (bar) Pressure (bar)   Constr. rmsd
   -2.22666e+02    1.87571e+02    0.00000e+00

           Step           Time
      120520000   241040.00000

   Energies (kJ/mol)
        G96Bond       G96Angle    Proper Dih.  Improper Dih.          LJ-14
    2.26144e+03    3.62964e+03    2.76177e+03    1.07423e+03   -3.60737e+02
     Coulomb-14        LJ (SR)  Disper. corr.   Coulomb (SR)   Coul. recip.
    2.83559e+04    1.24524e+05   -7.49269e+03   -9.42656e+05    5.20602e+03
      Potential    Kinetic En.   Total Energy  Conserved En.    Temperature
   -7.82696e+05    1.36798e+05   -6.45898e+05    8.26378e+06    2.97906e+02
 Pres. DC (bar) Pressure (bar)   Constr. rmsd
   -2.22535e+02    8.19068e+01    0.00000e+00

           Step           Time
      120525000   241050.00000

   Energies (kJ/mol)
        G96Bond       G96Angle    Proper Dih.  Improper Dih.          LJ-14
    2.18500e+03    3.72946e+03    2.75958e+03    1.05354e+03   -2.95012e+02
     Coulomb-14        LJ (SR)  Disper. corr.   Coulomb (SR)   Coul. recip.
    2.81995e+04    1.23061e+05   -7.45904e+03   -9.40078e+05    5.25149e+03
      Potential    Kinetic En.   Total Energy  Conserved En.    Temperature
   -7.81592e+05    1.38198e+05   -6.43394e+05    8.26404e+06    3.00955e+02
 Pres. DC (bar) Pressure (bar)   Constr. rmsd
   -2.20543e+02    2.14844e+01    0.00000e+00

           Step           Time
      120530000   241060.00000

   Energies (kJ/mol)
        G96Bond       G96Angle    Proper Dih.  Improper Dih.          LJ-14
    2.33795e+03    3.77876e+03    2.82558e+03    1.05908e+03   -3.88205e+02
     Coulomb-14        LJ (SR)  Disper. corr.   Coulomb (SR)   Coul. recip.
    2.83158e+04    1.25385e+05   -7.47038e+03   -9.43170e+05    5.09891e+03
      Potential    Kinetic En.   Total Energy  Conserved En.    Temperature
   -7.82227e+05    1.37593e+05   -6.44634e+05    8.26426e+06    2.99637e+02
 Pres. DC (bar) Pressure (bar)   Constr. rmsd
   -2.21214e+02    1.61914e+02    0.00000e+00

           Step           Time
      120535000   241070.00000

   Energies (kJ/mol)
        G96Bond       G96Angle    Proper Dih.  Improper Dih.          LJ-14
    2.27434e+03    3.71304e+03    2.71306e+03    1.10386e+03   -2.67904e+02
     Coulomb-14        LJ (SR)  Disper. corr.   Coulomb (SR)   Coul. recip.
    2.83049e+04    1.24824e+05   -7.48606e+03   -9.42437e+05    5.16040e+03
      Potential    Kinetic En.   Total Energy  Conserved En.    Temperature
   -7.82098e+05    1.37847e+05   -6.44251e+05    8.26474e+06    3.00190e+02
 Pres. DC (bar) Pressure (bar)   Constr. rmsd
   -2.22142e+02    7.30725e+01    0.00000e+00

           Step           Time
      120540000   241080.00000

   Energies (kJ/mol)
        G96Bond       G96Angle    Proper Dih.  Improper Dih.          LJ-14
    2.28718e+03    3.73426e+03    2.60715e+03    1.13301e+03   -3.01911e+02
     Coulomb-14        LJ (SR)  Disper. corr.   Coulomb (SR)   Coul. recip.
    2.84173e+04    1.24585e+05   -7.47759e+03   -9.42030e+05    5.20958e+03
      Potential    Kinetic En.   Total Energy  Conserved En.    Temperature
   -7.81836e+05    1.38144e+05   -6.43692e+05    8.26515e+06    3.00837e+02
 Pres. DC (bar) Pressure (bar)   Constr. rmsd
   -2.21640e+02    4.83655e+01    0.00000e+00

           Step           Time
      120545000   241090.00000

   Energies (kJ/mol)
        G96Bond       G96Angle    Proper Dih.  Improper Dih.          LJ-14
    2.31613e+03    3.90354e+03    2.80480e+03    1.11412e+03   -3.29918e+02
     Coulomb-14        LJ (SR)  Disper. corr.   Coulomb (SR)   Coul. recip.
    2.84567e+04    1.23326e+05   -7.45719e+03   -9.39858e+05    5.30006e+03
      Potential    Kinetic En.   Total Energy  Conserved En.    Temperature
   -7.80424e+05    1.38022e+05   -6.42402e+05    8.26547e+06    3.00572e+02
 Pres. DC (bar) Pressure (bar)   Constr. rmsd
   -2.20434e+02    1.76811e+01    0.00000e+00

           Step           Time
      120550000   241100.00000

   Energies (kJ/mol)
        G96Bond       G96Angle    Proper Dih.  Improper Dih.          LJ-14
    2.32427e+03    3.81865e+03    2.72577e+03    1.06083e+03   -3.39472e+02
     Coulomb-14        LJ (SR)  Disper. corr.   Coulomb (SR)   Coul. recip.
    2.81248e+04    1.24129e+05   -7.46312e+03   -9.39820e+05    5.30093e+03
      Potential    Kinetic En.   Total Energy  Conserved En.    Temperature
   -7.80138e+05    1.37424e+05   -6.42714e+05    8.26579e+06    2.99268e+02
 Pres. DC (bar) Pressure (bar)   Constr. rmsd
   -2.20784e+02    1.08382e+01    0.00000e+00

           Step           Time
      120555000   241110.00000

   Energies (kJ/mol)
        G96Bond       G96Angle    Proper Dih.  Improper Dih.          LJ-14
    2.27519e+03    3.72166e+03    2.76026e+03    1.05501e+03   -3.82418e+02
     Coulomb-14        LJ (SR)  Disper. corr.   Coulomb (SR)   Coul. recip.
    2.81956e+04    1.24775e+05   -7.47338e+03   -9.42396e+05    5.21938e+03
      Potential    Kinetic En.   Total Energy  Conserved En.    Temperature
   -7.82250e+05    1.36439e+05   -6.45811e+05    8.26588e+06    2.97123e+02
 Pres. DC (bar) Pressure (bar)   Constr. rmsd
   -2.21391e+02    7.72941e+00    0.00000e+00

           Step           Time
      120560000   241120.00000

   Energies (kJ/mol)
        G96Bond       G96Angle    Proper Dih.  Improper Dih.          LJ-14
    2.39944e+03    3.82745e+03    2.90012e+03    1.09809e+03   -3.50622e+02
     Coulomb-14        LJ (SR)  Disper. corr.   Coulomb (SR)   Coul. recip.
    2.82475e+04    1.25930e+05   -7.45803e+03   -9.41862e+05    5.25606e+03
      Potential    Kinetic En.   Total Energy  Conserved En.    Temperature
   -7.80012e+05    1.37276e+05   -6.42736e+05    8.26664e+06    2.98945e+02
 Pres. DC (bar) Pressure (bar)   Constr. rmsd
   -2.20484e+02    7.26033e+01    0.00000e+00

           Step           Time
      120565000   241130.00000

   Energies (kJ/mol)
        G96Bond       G96Angle    Proper Dih.  Improper Dih.          LJ-14
    2.37208e+03    3.64180e+03    2.77762e+03    1.15139e+03   -3.75477e+02
     Coulomb-14        LJ (SR)  Disper. corr.   Coulomb (SR)   Coul. recip.
    2.81247e+04    1.22662e+05   -7.38886e+03   -9.36778e+05    5.27130e+03
      Potential    Kinetic En.   Total Energy  Conserved En.    Temperature
   -7.78541e+05    1.37541e+05   -6.41000e+05    8.26686e+06    2.99524e+02
 Pres. DC (bar) Pressure (bar)   Constr. rmsd
   -2.16418e+02   -2.20836e+02    0.00000e+00

           Step           Time
      120570000   241140.00000

   Energies (kJ/mol)
        G96Bond       G96Angle    Proper Dih.  Improper Dih.          LJ-14
    2.47598e+03    3.83191e+03    2.71209e+03    1.09270e+03   -3.54846e+02
     Coulomb-14        LJ (SR)  Disper. corr.   Coulomb (SR)   Coul. recip.
    2.81359e+04    1.22448e+05   -7.42071e+03   -9.38420e+05    5.19115e+03
      Potential    Kinetic En.   Total Energy  Conserved En.    Temperature
   -7.80308e+05    1.38092e+05   -6.42216e+05    8.26712e+06    3.00723e+02
 Pres. DC (bar) Pressure (bar)   Constr. rmsd
   -2.18286e+02   -2.65682e+02    0.00000e+00

           Step           Time
      120575000   241150.00000

   Energies (kJ/mol)
        G96Bond       G96Angle    Proper Dih.  Improper Dih.          LJ-14
    2.42730e+03    3.66543e+03    2.73127e+03    1.02018e+03   -3.36929e+02
     Coulomb-14        LJ (SR)  Disper. corr.   Coulomb (SR)   Coul. recip.
    2.81394e+04    1.24788e+05   -7.50889e+03   -9.40593e+05    5.20693e+03
      Potential    Kinetic En.   Total Energy  Conserved En.    Temperature
   -7.80461e+05    1.37074e+05   -6.43386e+05    8.26738e+06    2.98507e+02
 Pres. DC (bar) Pressure (bar)   Constr. rmsd
   -2.23497e+02    1.24422e+02    0.00000e+00

           Step           Time
      120580000   241160.00000

   Energies (kJ/mol)
        G96Bond       G96Angle    Proper Dih.  Improper Dih.          LJ-14
    2.42965e+03    3.83231e+03    2.76250e+03    1.19971e+03   -3.94059e+02
     Coulomb-14        LJ (SR)  Disper. corr.   Coulomb (SR)   Coul. recip.
    2.81160e+04    1.21848e+05   -7.44300e+03   -9.37545e+05    5.21425e+03
      Potential    Kinetic En.   Total Energy  Conserved En.    Temperature
   -7.79979e+05    1.38446e+05   -6.41533e+05    8.26780e+06    3.01494e+02
 Pres. DC (bar) Pressure (bar)   Constr. rmsd
   -2.19597e+02   -2.95995e+02    0.00000e+00

           Step           Time
      120585000   241170.00000

   Energies (kJ/mol)
        G96Bond       G96Angle    Proper Dih.  Improper Dih.          LJ-14
    2.28525e+03    3.70573e+03    2.81611e+03    1.06717e+03   -3.37966e+02
     Coulomb-14        LJ (SR)  Disper. corr.   Coulomb (SR)   Coul. recip.
    2.84516e+04    1.23739e+05   -7.48004e+03   -9.40628e+05    5.17984e+03
      Potential    Kinetic En.   Total Energy  Conserved En.    Temperature
   -7.81201e+05    1.37315e+05   -6.43887e+05    8.26844e+06    2.99030e+02
 Pres. DC (bar) Pressure (bar)   Constr. rmsd
   -2.21785e+02   -7.85018e+01    0.00000e+00

           Step           Time
      120590000   241180.00000

   Energies (kJ/mol)
        G96Bond       G96Angle    Proper Dih.  Improper Dih.          LJ-14
    2.34120e+03    3.69956e+03    2.81565e+03    1.06606e+03   -3.04572e+02
     Coulomb-14        LJ (SR)  Disper. corr.   Coulomb (SR)   Coul. recip.
    2.81198e+04    1.22639e+05   -7.48671e+03   -9.37557e+05    5.18843e+03
      Potential    Kinetic En.   Total Energy  Conserved En.    Temperature
   -7.79479e+05    1.37707e+05   -6.41772e+05    8.26883e+06    2.99885e+02
 Pres. DC (bar) Pressure (bar)   Constr. rmsd
   -2.22181e+02    1.48811e+01    0.00000e+00

           Step           Time
      120595000   241190.00000

   Energies (kJ/mol)
        G96Bond       G96Angle    Proper Dih.  Improper Dih.          LJ-14
    2.36880e+03    3.77002e+03    2.88000e+03    1.18112e+03   -3.16051e+02
     Coulomb-14        LJ (SR)  Disper. corr.   Coulomb (SR)   Coul. recip.
    2.83066e+04    1.22377e+05   -7.44912e+03   -9.36434e+05    5.16257e+03
      Potential    Kinetic En.   Total Energy  Conserved En.    Temperature
   -7.78153e+05    1.37781e+05   -6.40372e+05    8.26939e+06    3.00047e+02
 Pres. DC (bar) Pressure (bar)   Constr. rmsd
   -2.19958e+02   -8.48956e+01    0.00000e+00

           Step           Time
      120600000   241200.00000

   Energies (kJ/mol)
        G96Bond       G96Angle    Proper Dih.  Improper Dih.          LJ-14
    2.20099e+03    3.88614e+03    2.59707e+03    1.13069e+03   -3.03716e+02
     Coulomb-14        LJ (SR)  Disper. corr.   Coulomb (SR)   Coul. recip.
    2.82148e+04    1.24423e+05   -7.49321e+03   -9.41932e+05    5.13226e+03
      Potential    Kinetic En.   Total Energy  Conserved En.    Temperature
   -7.82143e+05    1.37315e+05   -6.44829e+05    8.26957e+06    2.99030e+02
 Pres. DC (bar) Pressure (bar)   Constr. rmsd
   -2.22566e+02    1.45308e+02    0.00000e+00

           Step           Time
      120605000   241210.00000

   Energies (kJ/mol)
        G96Bond       G96Angle    Proper Dih.  Improper Dih.          LJ-14
    2.36018e+03    3.80809e+03    2.78771e+03    1.11290e+03   -3.83821e+02
     Coulomb-14        LJ (SR)  Disper. corr.   Coulomb (SR)   Coul. recip.
    2.83285e+04    1.24960e+05   -7.44491e+03   -9.41258e+05    5.28707e+03
      Potential    Kinetic En.   Total Energy  Conserved En.    Temperature
   -7.80442e+05    1.38499e+05   -6.41943e+05    8.26987e+06    3.01609e+02
 Pres. DC (bar) Pressure (bar)   Constr. rmsd
   -2.19710e+02    8.37690e+01    0.00000e+00

           Step           Time
      120610000   241220.00000

   Energies (kJ/mol)
        G96Bond       G96Angle    Proper Dih.  Improper Dih.          LJ-14
    2.39094e+03    3.68671e+03    2.81424e+03    1.10871e+03   -2.98629e+02
     Coulomb-14        LJ (SR)  Disper. corr.   Coulomb (SR)   Coul. recip.
    2.82855e+04    1.24932e+05   -7.48685e+03   -9.42360e+05    5.19392e+03
      Potential    Kinetic En.   Total Energy  Conserved En.    Temperature
   -7.81734e+05    1.37142e+05   -6.44591e+05    8.27011e+06    2.98655e+02
 Pres. DC (bar) Pressure (bar)   Constr. rmsd
   -2.22189e+02    1.64125e+02    0.00000e+00

           Step           Time
      120615000   241230.00000

   Energies (kJ/mol)
        G96Bond       G96Angle    Proper Dih.  Improper Dih.          LJ-14
    2.31873e+03    3.76336e+03    2.72404e+03    1.08405e+03   -3.14901e+02
     Coulomb-14        LJ (SR)  Disper. corr.   Coulomb (SR)   Coul. recip.
    2.85065e+04    1.22943e+05   -7.47540e+03   -9.40601e+05    5.27285e+03
      Potential    Kinetic En.   Total Energy  Conserved En.    Temperature
   -7.81778e+05    1.38708e+05   -6.43070e+05    8.27030e+06    3.02065e+02
 Pres. DC (bar) Pressure (bar)   Constr. rmsd
   -2.21511e+02   -1.38785e+02    0.00000e+00

           Step           Time
      120620000   241240.00000

   Energies (kJ/mol)
        G96Bond       G96Angle    Proper Dih.  Improper Dih.          LJ-14
    2.24409e+03    3.69900e+03    2.72159e+03    1.16015e+03   -3.29385e+02
     Coulomb-14        LJ (SR)  Disper. corr.   Coulomb (SR)   Coul. recip.
    2.83862e+04    1.21510e+05   -7.44281e+03   -9.37514e+05    5.21136e+03
      Potential    Kinetic En.   Total Energy  Conserved En.    Temperature
   -7.80354e+05    1.37988e+05   -6.42366e+05    8.27085e+06    3.00497e+02
 Pres. DC (bar) Pressure (bar)   Constr. rmsd
   -2.19586e+02   -2.67806e+02    0.00000e+00

           Step           Time
      120625000   241250.00000

   Energies (kJ/mol)
        G96Bond       G96Angle    Proper Dih.  Improper Dih.          LJ-14
    2.50358e+03    3.79552e+03    2.73566e+03    1.12515e+03   -3.65387e+02
     Coulomb-14        LJ (SR)  Disper. corr.   Coulomb (SR)   Coul. recip.
    2.83600e+04    1.23156e+05   -7.50568e+03   -9.40223e+05    5.21226e+03
      Potential    Kinetic En.   Total Energy  Conserved En.    Temperature
   -7.81206e+05    1.37854e+05   -6.43352e+05    8.27111e+06    3.00206e+02
 Pres. DC (bar) Pressure (bar)   Constr. rmsd
   -2.23307e+02   -5.86950e+01    0.00000e+00

           Step           Time
      120630000   241260.00000

   Energies (kJ/mol)
        G96Bond       G96Angle    Proper Dih.  Improper Dih.          LJ-14
    2.38228e+03    3.84532e+03    2.74484e+03    1.07618e+03   -2.19134e+02
     Coulomb-14        LJ (SR)  Disper. corr.   Coulomb (SR)   Coul. recip.
    2.84785e+04    1.26646e+05   -7.50847e+03   -9.42836e+05    5.26812e+03
      Potential    Kinetic En.   Total Energy  Conserved En.    Temperature
   -7.80122e+05    1.38456e+05   -6.41667e+05    8.27168e+06    3.01515e+02
 Pres. DC (bar) Pressure (bar)   Constr. rmsd
   -2.23473e+02    3.29986e+02    0.00000e+00

           Step           Time
      120635000   241270.00000

   Energies (kJ/mol)
        G96Bond       G96Angle    Proper Dih.  Improper Dih.          LJ-14
    2.45972e+03    3.85147e+03    2.77637e+03    1.08446e+03   -3.25383e+02
     Coulomb-14        LJ (SR)  Disper. corr.   Coulomb (SR)   Coul. recip.
    2.80305e+04    1.23983e+05   -7.43705e+03   -9.39336e+05    5.16034e+03
      Potential    Kinetic En.   Total Energy  Conserved En.    Temperature
   -7.79753e+05    1.36885e+05   -6.42868e+05    8.27215e+06    2.98095e+02
 Pres. DC (bar) Pressure (bar)   Constr. rmsd
   -2.19246e+02    1.00530e+01    0.00000e+00

           Step           Time
      120640000   241280.00000

   Energies (kJ/mol)
        G96Bond       G96Angle    Proper Dih.  Improper Dih.          LJ-14
    2.29225e+03    3.59773e+03    2.82512e+03    1.10891e+03   -3.31936e+02
     Coulomb-14        LJ (SR)  Disper. corr.   Coulomb (SR)   Coul. recip.
    2.82562e+04    1.23184e+05   -7.45042e+03   -9.40789e+05    5.17413e+03
      Potential    Kinetic En.   Total Energy  Conserved En.    Temperature
   -7.82132e+05    1.35993e+05   -6.46140e+05    8.27231e+06    2.96152e+02
 Pres. DC (bar) Pressure (bar)   Constr. rmsd
   -2.20035e+02   -2.29164e+02    0.00000e+00

           Step           Time
      120645000   241290.00000

   Energies (kJ/mol)
        G96Bond       G96Angle    Proper Dih.  Improper Dih.          LJ-14
    2.21924e+03    3.63958e+03    2.82676e+03    1.12978e+03   -3.68730e+02
     Coulomb-14        LJ (SR)  Disper. corr.   Coulomb (SR)   Coul. recip.
    2.82999e+04    1.24305e+05   -7.47794e+03   -9.41737e+05    5.41323e+03
      Potential    Kinetic En.   Total Energy  Conserved En.    Temperature
   -7.81750e+05    1.37568e+05   -6.44182e+05    8.27275e+06    2.99581e+02
 Pres. DC (bar) Pressure (bar)   Constr. rmsd
   -2.21661e+02   -4.63956e+01    0.00000e+00

           Step           Time
      120650000   241300.00000

   Energies (kJ/mol)
        G96Bond       G96Angle    Proper Dih.  Improper Dih.          LJ-14
    2.42479e+03    3.76768e+03    2.73581e+03    1.03448e+03   -3.31202e+02
     Coulomb-14        LJ (SR)  Disper. corr.   Coulomb (SR)   Coul. recip.
    2.81242e+04    1.22845e+05   -7.45984e+03   -9.40436e+05    5.22577e+03
      Potential    Kinetic En.   Total Energy  Conserved En.    Temperature
   -7.82069e+05    1.36710e+05   -6.45359e+05    8.27305e+06    2.97715e+02
 Pres. DC (bar) Pressure (bar)   Constr. rmsd
   -2.20591e+02   -2.24564e+02    0.00000e+00

           Step           Time
      120655000   241310.00000

   Energies (kJ/mol)
        G96Bond       G96Angle    Proper Dih.  Improper Dih.          LJ-14
    2.51056e+03    3.78223e+03    2.79789e+03    1.06757e+03   -3.18723e+02
     Coulomb-14        LJ (SR)  Disper. corr.   Coulomb (SR)   Coul. recip.
    2.82574e+04    1.22648e+05   -7.44231e+03   -9.39047e+05    5.30707e+03
      Potential    Kinetic En.   Total Energy  Conserved En.    Temperature
   -7.80437e+05    1.37286e+05   -6.43151e+05    8.27346e+06    2.98969e+02
 Pres. DC (bar) Pressure (bar)   Constr. rmsd
   -2.19557e+02   -2.62015e+02    0.00000e+00

           Step           Time
      120660000   241320.00000

   Energies (kJ/mol)
        G96Bond       G96Angle    Proper Dih.  Improper Dih.          LJ-14
    2.33355e+03    3.65131e+03    2.76068e+03    1.08255e+03   -3.08939e+02
     Coulomb-14        LJ (SR)  Disper. corr.   Coulomb (SR)   Coul. recip.
    2.81738e+04    1.24277e+05   -7.45115e+03   -9.42906e+05    5.28115e+03
      Potential    Kinetic En.   Total Energy  Conserved En.    Temperature
   -7.83106e+05    1.37828e+05   -6.45277e+05    8.27415e+06    3.00149e+02
 Pres. DC (bar) Pressure (bar)   Constr. rmsd
   -2.20077e+02   -1.78554e+01    0.00000e+00

           Step           Time
      120665000   241330.00000

   Energies (kJ/mol)
        G96Bond       G96Angle    Proper Dih.  Improper Dih.          LJ-14
    2.47073e+03    3.71655e+03    2.85797e+03    1.04595e+03   -2.99787e+02
     Coulomb-14        LJ (SR)  Disper. corr.   Coulomb (SR)   Coul. recip.
    2.81185e+04    1.23004e+05   -7.45547e+03   -9.38147e+05    5.31025e+03
      Potential    Kinetic En.   Total Energy  Conserved En.    Temperature
   -7.79377e+05    1.38729e+05   -6.40648e+05    8.27440e+06    3.02111e+02
 Pres. DC (bar) Pressure (bar)   Constr. rmsd
   -2.20333e+02   -1.32777e+02    0.00000e+00

           Step           Time
      120670000   241340.00000

   Energies (kJ/mol)
        G96Bond       G96Angle    Proper Dih.  Improper Dih.          LJ-14
    2.36904e+03    3.71332e+03    2.84023e+03    1.19634e+03   -2.22729e+02
     Coulomb-14        LJ (SR)  Disper. corr.   Coulomb (SR)   Coul. recip.
    2.81236e+04    1.23992e+05   -7.47981e+03   -9.40424e+05    5.22074e+03
      Potential    Kinetic En.   Total Energy  Conserved En.    Temperature
   -7.80671e+05    1.37624e+05   -6.43047e+05    8.27444e+06    2.99704e+02
 Pres. DC (bar) Pressure (bar)   Constr. rmsd
   -2.21772e+02    2.18244e+02    0.00000e+00

           Step           Time
      120675000   241350.00000

   Energies (kJ/mol)
        G96Bond       G96Angle    Proper Dih.  Improper Dih.          LJ-14
    2.22248e+03    3.78385e+03    2.76776e+03    1.08702e+03   -2.87260e+02
     Coulomb-14        LJ (SR)  Disper. corr.   Coulomb (SR)   Coul. recip.
    2.82661e+04    1.24155e+05   -7.45419e+03   -9.41628e+05    5.15339e+03
      Potential    Kinetic En.   Total Energy  Conserved En.    Temperature
   -7.81934e+05    1.37877e+05   -6.44056e+05    8.27463e+06    3.00256e+02
 Pres. DC (bar) Pressure (bar)   Constr. rmsd
   -2.20257e+02   -2.70830e-01    0.00000e+00

           Step           Time
      120680000   241360.00000

   Energies (kJ/mol)
        G96Bond       G96Angle    Proper Dih.  Improper Dih.          LJ-14
    2.35491e+03    3.76180e+03    2.82093e+03    1.10420e+03   -3.18092e+02
     Coulomb-14        LJ (SR)  Disper. corr.   Coulomb (SR)   Coul. recip.
    2.83926e+04    1.24988e+05   -7.48432e+03   -9.42151e+05    5.21357e+03
      Potential    Kinetic En.   Total Energy  Conserved En.    Temperature
   -7.81317e+05    1.37838e+05   -6.43479e+05    8.27501e+06    3.00171e+02
 Pres. DC (bar) Pressure (bar)   Constr. rmsd
   -2.22039e+02    5.84848e+01    0.00000e+00

           Step           Time
      120685000   241370.00000

   Energies (kJ/mol)
        G96Bond       G96Angle    Proper Dih.  Improper Dih.          LJ-14
    2.32428e+03    3.79963e+03    2.75847e+03    1.25722e+03   -2.95607e+02
     Coulomb-14        LJ (SR)  Disper. corr.   Coulomb (SR)   Coul. recip.
    2.81765e+04    1.22214e+05   -7.39598e+03   -9.38134e+05    5.30211e+03
      Potential    Kinetic En.   Total Energy  Conserved En.    Temperature
   -7.79994e+05    1.37449e+05   -6.42545e+05    8.27518e+06    2.99324e+02
 Pres. DC (bar) Pressure (bar)   Constr. rmsd
   -2.16835e+02   -2.42534e+02    0.00000e+00

           Step           Time
      120690000   241380.00000

   Energies (kJ/mol)
        G96Bond       G96Angle    Proper Dih.  Improper Dih.          LJ-14
    2.25110e+03    3.81788e+03    2.82273e+03    1.09276e+03   -3.47545e+02
     Coulomb-14        LJ (SR)  Disper. corr.   Coulomb (SR)   Coul. recip.
    2.82369e+04    1.23358e+05   -7.46891e+03   -9.39458e+05    5.26310e+03
      Potential    Kinetic En.   Total Energy  Conserved En.    Temperature
   -7.80432e+05    1.37625e+05   -6.42808e+05    8.27538e+06    2.99706e+02
 Pres. DC (bar) Pressure (bar)   Constr. rmsd
   -2.21127e+02    5.47317e+01    0.00000e+00

           Step           Time
      120695000   241390.00000

   Energies (kJ/mol)
        G96Bond       G96Angle    Proper Dih.  Improper Dih.          LJ-14
    2.24735e+03    3.73223e+03    2.74701e+03    1.11599e+03   -3.27182e+02
     Coulomb-14        LJ (SR)  Disper. corr.   Coulomb (SR)   Coul. recip.
    2.83565e+04    1.21581e+05   -7.43799e+03   -9.36648e+05    5.25015e+03
      Potential    Kinetic En.   Total Energy  Conserved En.    Temperature
   -7.79382e+05    1.36000e+05   -6.43383e+05    8.27598e+06    2.96167e+02
 Pres. DC (bar) Pressure (bar)   Constr. rmsd
   -2.19302e+02   -1.65965e+02    0.00000e+00

           Step           Time
      120700000   241400.00000

   Energies (kJ/mol)
        G96Bond       G96Angle    Proper Dih.  Improper Dih.          LJ-14
    2.36659e+03    3.80899e+03    2.69516e+03    1.10916e+03   -3.50614e+02
     Coulomb-14        LJ (SR)  Disper. corr.   Coulomb (SR)   Coul. recip.
    2.81640e+04    1.24818e+05   -7.44402e+03   -9.42098e+05    5.19644e+03
      Potential    Kinetic En.   Total Energy  Conserved En.    Temperature
   -7.81734e+05    1.37731e+05   -6.44003e+05    8.27651e+06    2.99937e+02
 Pres. DC (bar) Pressure (bar)   Constr. rmsd
   -2.19657e+02   -1.68746e+01    0.00000e+00

           Step           Time
      120705000   241410.00000

   Energies (kJ/mol)
        G96Bond       G96Angle    Proper Dih.  Improper Dih.          LJ-14
    2.41730e+03    3.78991e+03    2.67744e+03    1.10727e+03   -3.11248e+02
     Coulomb-14        LJ (SR)  Disper. corr.   Coulomb (SR)   Coul. recip.
    2.80441e+04    1.23740e+05   -7.47376e+03   -9.39865e+05    5.18432e+03
      Potential    Kinetic En.   Total Energy  Conserved En.    Temperature
   -7.80689e+05    1.37322e+05   -6.43368e+05    8.27701e+06    2.99046e+02
 Pres. DC (bar) Pressure (bar)   Constr. rmsd
   -2.21414e+02    1.45366e+01    0.00000e+00

           Step           Time
      120710000   241420.00000

   Energies (kJ/mol)
        G96Bond       G96Angle    Proper Dih.  Improper Dih.          LJ-14
    2.45670e+03    3.86015e+03    2.76565e+03    1.11894e+03   -3.74105e+02
     Coulomb-14        LJ (SR)  Disper. corr.   Coulomb (SR)   Coul. recip.
    2.81592e+04    1.22608e+05   -7.44308e+03   -9.38703e+05    5.17860e+03
      Potential    Kinetic En.   Total Energy  Conserved En.    Temperature
   -7.80373e+05    1.38337e+05   -6.42036e+05    8.27776e+06    3.01257e+02
 Pres. DC (bar) Pressure (bar)   Constr. rmsd
   -2.19602e+02   -2.34070e+02    0.00000e+00

           Step           Time
      120715000   241430.00000

   Energies (kJ/mol)
        G96Bond       G96Angle    Proper Dih.  Improper Dih.          LJ-14
    2.47054e+03    3.84224e+03    2.72818e+03    1.11479e+03   -3.30885e+02
     Coulomb-14        LJ (SR)  Disper. corr.   Coulomb (SR)   Coul. recip.
    2.83547e+04    1.24339e+05   -7.47971e+03   -9.41409e+05    5.24286e+03
      Potential    Kinetic En.   Total Energy  Conserved En.    Temperature
   -7.81127e+05    1.37962e+05   -6.43165e+05    8.27819e+06    3.00440e+02
 Pres. DC (bar) Pressure (bar)   Constr. rmsd
   -2.21766e+02    1.67237e+02    0.00000e+00

           Step           Time
      120720000   241440.00000

   Energies (kJ/mol)
        G96Bond       G96Angle    Proper Dih.  Improper Dih.          LJ-14
    2.43960e+03    3.73182e+03    2.72665e+03    1.10065e+03   -3.25763e+02
     Coulomb-14        LJ (SR)  Disper. corr.   Coulomb (SR)   Coul. recip.
    2.84181e+04    1.23565e+05   -7.44158e+03   -9.40668e+05    5.17018e+03
      Potential    Kinetic En.   Total Energy  Conserved En.    Temperature
   -7.81284e+05    1.38170e+05   -6.43114e+05    8.27838e+06    3.00892e+02
 Pres. DC (bar) Pressure (bar)   Constr. rmsd
   -2.19514e+02   -9.23443e+01    0.00000e+00

           Step           Time
      120725000   241450.00000

   Energies (kJ/mol)
        G96Bond       G96Angle    Proper Dih.  Improper Dih.          LJ-14
    2.34888e+03    3.80256e+03    2.81828e+03    1.11829e+03   -3.30416e+02
     Coulomb-14        LJ (SR)  Disper. corr.   Coulomb (SR)   Coul. recip.
    2.81123e+04    1.24885e+05   -7.49207e+03   -9.42632e+05    5.12963e+03
      Potential    Kinetic En.   Total Energy  Conserved En.    Temperature
   -7.82239e+05    1.38652e+05   -6.43587e+05    8.27901e+06    3.01942e+02
 Pres. DC (bar) Pressure (bar)   Constr. rmsd
   -2.22498e+02    1.91585e+02    0.00000e+00

           Step           Time
      120730000   241460.00000

   Energies (kJ/mol)
        G96Bond       G96Angle    Proper Dih.  Improper Dih.          LJ-14
    2.43623e+03    3.74225e+03    2.79993e+03    1.09859e+03   -3.17278e+02
     Coulomb-14        LJ (SR)  Disper. corr.   Coulomb (SR)   Coul. recip.
    2.82776e+04    1.24236e+05   -7.47027e+03   -9.41398e+05    5.39882e+03
      Potential    Kinetic En.   Total Energy  Conserved En.    Temperature
   -7.81196e+05    1.37475e+05   -6.43721e+05    8.27944e+06    2.99380e+02
 Pres. DC (bar) Pressure (bar)   Constr. rmsd
   -2.21207e+02    6.41095e+00    0.00000e+00

           Step           Time
      120735000   241470.00000

   Energies (kJ/mol)
        G96Bond       G96Angle    Proper Dih.  Improper Dih.          LJ-14
    2.31430e+03    3.80083e+03    2.75662e+03    1.12871e+03   -2.90988e+02
     Coulomb-14        LJ (SR)  Disper. corr.   Coulomb (SR)   Coul. recip.
    2.82860e+04    1.22431e+05   -7.47844e+03   -9.38900e+05    5.23221e+03
      Potential    Kinetic En.   Total Energy  Conserved En.    Temperature
   -7.80720e+05    1.37690e+05   -6.43030e+05    8.27955e+06    2.99849e+02
 Pres. DC (bar) Pressure (bar)   Constr. rmsd
   -2.21691e+02   -3.44632e+01    0.00000e+00

           Step           Time
      120740000   241480.00000

   Energies (kJ/mol)
        G96Bond       G96Angle    Proper Dih.  Improper Dih.          LJ-14
    2.38333e+03    3.77466e+03    2.62359e+03    1.20471e+03   -2.88965e+02
     Coulomb-14        LJ (SR)  Disper. corr.   Coulomb (SR)   Coul. recip.
    2.85055e+04    1.25232e+05   -7.51156e+03   -9.40921e+05    5.23998e+03
      Potential    Kinetic En.   Total Energy  Conserved En.    Temperature
   -7.79758e+05    1.37997e+05   -6.41761e+05    8.28001e+06    3.00516e+02
 Pres. DC (bar) Pressure (bar)   Constr. rmsd
   -2.23656e+02    3.37037e+02    0.00000e+00

           Step           Time
      120745000   241490.00000

   Energies (kJ/mol)
        G96Bond       G96Angle    Proper Dih.  Improper Dih.          LJ-14
    2.34780e+03    3.76730e+03    2.73497e+03    1.06713e+03   -3.87022e+02
     Coulomb-14        LJ (SR)  Disper. corr.   Coulomb (SR)   Coul. recip.
    2.83953e+04    1.26405e+05   -7.52311e+03   -9.43980e+05    5.12410e+03
      Potential    Kinetic En.   Total Energy  Conserved En.    Temperature
   -7.82048e+05    1.38440e+05   -6.43608e+05    8.28044e+06    3.01482e+02
 Pres. DC (bar) Pressure (bar)   Constr. rmsd
   -2.24343e+02    3.01318e+02    0.00000e+00

           Step           Time
      120750000   241500.00000

   Energies (kJ/mol)
        G96Bond       G96Angle    Proper Dih.  Improper Dih.          LJ-14
    2.32334e+03    3.76488e+03    2.72808e+03    1.12812e+03   -3.12201e+02
     Coulomb-14        LJ (SR)  Disper. corr.   Coulomb (SR)   Coul. recip.
    2.81785e+04    1.23218e+05   -7.48038e+03   -9.39426e+05    5.16763e+03
      Potential    Kinetic En.   Total Energy  Conserved En.    Temperature
   -7.80709e+05    1.38678e+05   -6.42031e+05    8.28104e+06    3.02000e+02
 Pres. DC (bar) Pressure (bar)   Constr. rmsd
   -2.21806e+02   -4.52898e+01    0.00000e+00

           Step           Time
      120755000   241510.00000

   Energies (kJ/mol)
        G96Bond       G96Angle    Proper Dih.  Improper Dih.          LJ-14
    2.41988e+03    3.85881e+03    2.71830e+03    1.16543e+03   -3.52463e+02
     Coulomb-14        LJ (SR)  Disper. corr.   Coulomb (SR)   Coul. recip.
    2.81665e+04    1.23894e+05   -7.44209e+03   -9.39672e+05    5.25681e+03
      Potential    Kinetic En.   Total Energy  Conserved En.    Temperature
   -7.79987e+05    1.37415e+05   -6.42572e+05    8.28138e+06    2.99249e+02
 Pres. DC (bar) Pressure (bar)   Constr. rmsd
   -2.19544e+02   -1.12441e+02    0.00000e+00

           Step           Time
      120760000   241520.00000

   Energies (kJ/mol)
        G96Bond       G96Angle    Proper Dih.  Improper Dih.          LJ-14
    2.45322e+03    3.77158e+03    2.66230e+03    1.12504e+03   -3.36711e+02
     Coulomb-14        LJ (SR)  Disper. corr.   Coulomb (SR)   Coul. recip.
    2.82362e+04    1.25054e+05   -7.49198e+03   -9.41283e+05    5.22568e+03
      Potential    Kinetic En.   Total Energy  Conserved En.    Temperature
   -7.80584e+05    1.38386e+05   -6.42198e+05    8.28199e+06    3.01363e+02
 Pres. DC (bar) Pressure (bar)   Constr. rmsd
   -2.22493e+02    1.78733e+02    0.00000e+00

           Step           Time
      120765000   241530.00000

   Energies (kJ/mol)
        G96Bond       G96Angle    Proper Dih.  Improper Dih.          LJ-14
    2.29868e+03    3.82165e+03    2.79379e+03    1.10398e+03   -3.21186e+02
     Coulomb-14        LJ (SR)  Disper. corr.   Coulomb (SR)   Coul. recip.
    2.80909e+04    1.22182e+05   -7.45878e+03   -9.37926e+05    5.25822e+03
      Potential    Kinetic En.   Total Energy  Conserved En.    Temperature
   -7.80157e+05    1.38058e+05   -6.42099e+05    8.28228e+06    3.00650e+02
 Pres. DC (bar) Pressure (bar)   Constr. rmsd
   -2.20528e+02   -1.58726e+02    0.00000e+00

           Step           Time
      120770000   241540.00000

   Energies (kJ/mol)
        G96Bond       G96Angle    Proper Dih.  Improper Dih.          LJ-14
    2.32590e+03    3.43797e+03    2.77753e+03    1.15979e+03   -3.64471e+02
     Coulomb-14        LJ (SR)  Disper. corr.   Coulomb (SR)   Coul. recip.
    2.84210e+04    1.24181e+05   -7.46352e+03   -9.40785e+05    5.26381e+03
      Potential    Kinetic En.   Total Energy  Conserved En.    Temperature
   -7.81047e+05    1.37510e+05   -6.43537e+05    8.28250e+06    2.99455e+02
 Pres. DC (bar) Pressure (bar)   Constr. rmsd
   -2.20808e+02    2.47097e+01    0.00000e+00

           Step           Time
      120775000   241550.00000

   Energies (kJ/mol)
        G96Bond       G96Angle    Proper Dih.  Improper Dih.          LJ-14
    2.30512e+03    3.61320e+03    2.65549e+03    1.07806e+03   -2.09046e+02
     Coulomb-14        LJ (SR)  Disper. corr.   Coulomb (SR)   Coul. recip.
    2.85081e+04    1.23319e+05   -7.42239e+03   -9.40994e+05    5.27038e+03
      Potential    Kinetic En.   Total Energy  Conserved En.    Temperature
   -7.81877e+05    1.36528e+05   -6.45348e+05    8.28301e+06    2.97318e+02
 Pres. DC (bar) Pressure (bar)   Constr. rmsd
   -2.18384e+02   -2.78780e+02    0.00000e+00

           Step           Time
      120780000   241560.00000

   Energies (kJ/mol)
        G96Bond       G96Angle    Proper Dih.  Improper Dih.          LJ-14
    2.38601e+03    3.77287e+03    2.75058e+03    1.06607e+03   -3.52181e+02
     Coulomb-14        LJ (SR)  Disper. corr.   Coulomb (SR)   Coul. recip.
    2.82689e+04    1.25451e+05   -7.50164e+03   -9.43472e+05    5.15315e+03
      Potential    Kinetic En.   Total Energy  Conserved En.    Temperature
   -7.82477e+05    1.37259e+05   -6.45218e+05    8.28317e+06    2.98910e+02
 Pres. DC (bar) Pressure (bar)   Constr. rmsd
   -2.23067e+02    1.20761e+02    0.00000e+00

           Step           Time
      120785000   241570.00000

   Energies (kJ/mol)
        G96Bond       G96Angle    Proper Dih.  Improper Dih.          LJ-14
    2.41497e+03    3.66591e+03    2.76319e+03    1.08396e+03   -3.70140e+02
     Coulomb-14        LJ (SR)  Disper. corr.   Coulomb (SR)   Coul. recip.
    2.84399e+04    1.24460e+05   -7.45155e+03   -9.41172e+05    5.27276e+03
      Potential    Kinetic En.   Total Energy  Conserved En.    Temperature
   -7.80893e+05    1.38417e+05   -6.42476e+05    8.28347e+06    3.01431e+02
 Pres. DC (bar) Pressure (bar)   Constr. rmsd
   -2.20101e+02   -3.06835e+01    0.00000e+00

           Step           Time
      120790000   241580.00000

   Energies (kJ/mol)
        G96Bond       G96Angle    Proper Dih.  Improper Dih.          LJ-14
    2.34989e+03    3.93146e+03    2.71236e+03    1.16607e+03   -3.27924e+02
     Coulomb-14        LJ (SR)  Disper. corr.   Coulomb (SR)   Coul. recip.
    2.83807e+04    1.23516e+05   -7.45068e+03   -9.40330e+05    5.32513e+03
      Potential    Kinetic En.   Total Energy  Conserved En.    Temperature
   -7.80727e+05    1.38293e+05   -6.42433e+05    8.28367e+06    3.01162e+02
 Pres. DC (bar) Pressure (bar)   Constr. rmsd
   -2.20050e+02   -5.52409e+01    0.00000e+00

           Step           Time
      120795000   241590.00000

   Energies (kJ/mol)
        G96Bond       G96Angle    Proper Dih.  Improper Dih.          LJ-14
    2.50877e+03    4.01463e+03    2.64560e+03    1.10446e+03   -3.42324e+02
     Coulomb-14        LJ (SR)  Disper. corr.   Coulomb (SR)   Coul. recip.
    2.82952e+04    1.24883e+05   -7.46455e+03   -9.42297e+05    5.20769e+03
      Potential    Kinetic En.   Total Energy  Conserved En.    Temperature
   -7.81444e+05    1.37654e+05   -6.43790e+05    8.28385e+06    2.99770e+02
 Pres. DC (bar) Pressure (bar)   Constr. rmsd
   -2.20869e+02    1.20871e+01    0.00000e+00

           Step           Time
      120800000   241600.00000

   Energies (kJ/mol)
        G96Bond       G96Angle    Proper Dih.  Improper Dih.          LJ-14
    2.32796e+03    3.90332e+03    2.73664e+03    1.06853e+03   -3.86129e+02
     Coulomb-14        LJ (SR)  Disper. corr.   Coulomb (SR)   Coul. recip.
    2.81923e+04    1.23974e+05   -7.45310e+03   -9.40628e+05    5.11227e+03
      Potential    Kinetic En.   Total Energy  Conserved En.    Temperature
   -7.81152e+05    1.36711e+05   -6.44441e+05    8.28405e+06    2.97717e+02
 Pres. DC (bar) Pressure (bar)   Constr. rmsd
   -2.20193e+02   -1.15935e+02    0.00000e+00

           Step           Time
      120805000   241610.00000

   Energies (kJ/mol)
        G96Bond       G96Angle    Proper Dih.  Improper Dih.          LJ-14
    2.34119e+03    3.67130e+03    2.67808e+03    1.10744e+03   -3.17980e+02
     Coulomb-14        LJ (SR)  Disper. corr.   Coulomb (SR)   Coul. recip.
    2.82936e+04    1.24249e+05   -7.46011e+03   -9.41166e+05    5.26474e+03
      Potential    Kinetic En.   Total Energy  Conserved En.    Temperature
   -7.81339e+05    1.37887e+05   -6.43452e+05    8.28458e+06    3.00278e+02
 Pres. DC (bar) Pressure (bar)   Constr. rmsd
   -2.20607e+02    8.24774e+01    0.00000e+00

           Step           Time
      120810000   241620.00000

   Energies (kJ/mol)
        G96Bond       G96Angle    Proper Dih.  Improper Dih.          LJ-14
    2.29964e+03    3.87809e+03    2.75151e+03    1.10528e+03   -4.04686e+02
     Coulomb-14        LJ (SR)  Disper. corr.   Coulomb (SR)   Coul. recip.
    2.81046e+04    1.25326e+05   -7.43219e+03   -9.41574e+05    5.27849e+03
      Potential    Kinetic En.   Total Energy  Conserved En.    Temperature
   -7.80667e+05    1.38481e+05   -6.42187e+05    8.28502e+06    3.01570e+02
 Pres. DC (bar) Pressure (bar)   Constr. rmsd
   -2.18960e+02    3.58209e+01    0.00000e+00

           Step           Time
      120815000   241630.00000

   Energies (kJ/mol)
        G96Bond       G96Angle    Proper Dih.  Improper Dih.          LJ-14
    2.27884e+03    3.75927e+03    2.67887e+03    1.11113e+03   -3.08614e+02
     Coulomb-14        LJ (SR)  Disper. corr.   Coulomb (SR)   Coul. recip.
    2.83742e+04    1.25018e+05   -7.46349e+03   -9.42817e+05    5.20254e+03
      Potential    Kinetic En.   Total Energy  Conserved En.    Temperature
   -7.82166e+05    1.37353e+05   -6.44813e+05    8.28522e+06    2.99114e+02
 Pres. DC (bar) Pressure (bar)   Constr. rmsd
   -2.20806e+02    6.05298e+01    0.00000e+00

           Step           Time
      120820000   241640.00000

   Energies (kJ/mol)
        G96Bond       G96Angle    Proper Dih.  Improper Dih.          LJ-14
    2.33434e+03    3.62727e+03    2.82288e+03    1.13881e+03   -3.32050e+02
     Coulomb-14        LJ (SR)  Disper. corr.   Coulomb (SR)   Coul. recip.
    2.82099e+04    1.24801e+05   -7.48383e+03   -9.43247e+05    5.17106e+03
      Potential    Kinetic En.   Total Energy  Conserved En.    Temperature
   -7.82957e+05    1.37079e+05   -6.45878e+05    8.28566e+06    2.98517e+02
 Pres. DC (bar) Pressure (bar)   Constr. rmsd
   -2.22010e+02    4.09622e+01    0.00000e+00

           Step           Time
      120825000   241650.00000

   Energies (kJ/mol)
        G96Bond       G96Angle    Proper Dih.  Improper Dih.          LJ-14
    2.35344e+03    3.69478e+03    2.72026e+03    1.15256e+03   -2.43561e+02
     Coulomb-14        LJ (SR)  Disper. corr.   Coulomb (SR)   Coul. recip.
    2.82353e+04    1.22132e+05   -7.42925e+03   -9.36845e+05    5.44639e+03
      Potential    Kinetic En.   Total Energy  Conserved En.    Temperature
   -7.78783e+05    1.37723e+05   -6.41060e+05    8.28594e+06    2.99919e+02
 Pres. DC (bar) Pressure (bar)   Constr. rmsd
   -2.18787e+02   -2.37055e+02    0.00000e+00

           Step           Time
      120830000   241660.00000

   Energies (kJ/mol)
        G96Bond       G96Angle    Proper Dih.  Improper Dih.          LJ-14
    2.34635e+03    3.75549e+03    2.74584e+03    1.08101e+03   -3.59781e+02
     Coulomb-14        LJ (SR)  Disper. corr.   Coulomb (SR)   Coul. recip.
    2.82081e+04    1.25363e+05   -7.46067e+03   -9.43131e+05    5.18806e+03
      Potential    Kinetic En.   Total Energy  Conserved En.    Temperature
   -7.82263e+05    1.37658e+05   -6.44606e+05    8.28605e+06    2.99777e+02
 Pres. DC (bar) Pressure (bar)   Constr. rmsd
   -2.20640e+02   -1.86895e+01    0.00000e+00

           Step           Time
      120835000   241670.00000

   Energies (kJ/mol)
        G96Bond       G96Angle    Proper Dih.  Improper Dih.          LJ-14
    2.46332e+03    3.74977e+03    2.70438e+03    1.10941e+03   -2.60196e+02
     Coulomb-14        LJ (SR)  Disper. corr.   Coulomb (SR)   Coul. recip.
    2.84520e+04    1.22296e+05   -7.49223e+03   -9.38358e+05    5.24478e+03
      Potential    Kinetic En.   Total Energy  Conserved En.    Temperature
   -7.80091e+05    1.38512e+05   -6.41579e+05    8.28628e+06    3.01637e+02
 Pres. DC (bar) Pressure (bar)   Constr. rmsd
   -2.22508e+02    1.04443e+01    0.00000e+00

           Step           Time
      120840000   241680.00000

   Energies (kJ/mol)
        G96Bond       G96Angle    Proper Dih.  Improper Dih.          LJ-14
    2.20092e+03    3.86571e+03    2.66100e+03    1.04236e+03   -3.97648e+02
     Coulomb-14        LJ (SR)  Disper. corr.   Coulomb (SR)   Coul. recip.
    2.82294e+04    1.23831e+05   -7.44883e+03   -9.38825e+05    5.35848e+03
      Potential    Kinetic En.   Total Energy  Conserved En.    Temperature
   -7.79484e+05    1.37505e+05   -6.41979e+05    8.28668e+06    2.99445e+02
 Pres. DC (bar) Pressure (bar)   Constr. rmsd
   -2.19941e+02   -2.62962e+01    0.00000e+00

           Step           Time
      120845000   241690.00000

   Energies (kJ/mol)
        G96Bond       G96Angle    Proper Dih.  Improper Dih.          LJ-14
    2.51871e+03    3.69547e+03    2.73510e+03    1.13847e+03   -3.84033e+02
     Coulomb-14        LJ (SR)  Disper. corr.   Coulomb (SR)   Coul. recip.
    2.82548e+04    1.23629e+05   -7.50806e+03   -9.40935e+05    5.24378e+03
      Potential    Kinetic En.   Total Energy  Conserved En.    Temperature
   -7.81612e+05    1.37811e+05   -6.43801e+05    8.28743e+06    3.00111e+02
 Pres. DC (bar) Pressure (bar)   Constr. rmsd
   -2.23448e+02   -3.55823e+01    0.00000e+00

           Step           Time
      120850000   241700.00000

   Energies (kJ/mol)
        G96Bond       G96Angle    Proper Dih.  Improper Dih.          LJ-14
    2.43981e+03    3.77891e+03    2.79004e+03    1.10483e+03   -3.46409e+02
     Coulomb-14        LJ (SR)  Disper. corr.   Coulomb (SR)   Coul. recip.
    2.81850e+04    1.23344e+05   -7.43507e+03   -9.38702e+05    5.25822e+03
      Potential    Kinetic En.   Total Energy  Conserved En.    Temperature
   -7.79583e+05    1.37336e+05   -6.42247e+05    8.28774e+06    2.99076e+02
 Pres. DC (bar) Pressure (bar)   Constr. rmsd
   -2.19130e+02   -5.18607e+01    0.00000e+00

           Step           Time
      120855000   241710.00000

   Energies (kJ/mol)
        G96Bond       G96Angle    Proper Dih.  Improper Dih.          LJ-14
    2.31664e+03    3.76282e+03    2.69382e+03    1.11354e+03   -2.64569e+02
     Coulomb-14        LJ (SR)  Disper. corr.   Coulomb (SR)   Coul. recip.
    2.84109e+04    1.23814e+05   -7.53416e+03   -9.40644e+05    5.11696e+03
      Potential    Kinetic En.   Total Energy  Conserved En.    Temperature
   -7.81214e+05    1.38018e+05   -6.43196e+05    8.28834e+06    3.00561e+02
 Pres. DC (bar) Pressure (bar)   Constr. rmsd
   -2.25003e+02    1.98695e+02    0.00000e+00

           Step           Time
      120860000   241720.00000

   Energies (kJ/mol)
        G96Bond       G96Angle    Proper Dih.  Improper Dih.          LJ-14
    2.37260e+03    3.79131e+03    2.71481e+03    1.10281e+03   -2.85981e+02
     Coulomb-14        LJ (SR)  Disper. corr.   Coulomb (SR)   Coul. recip.
    2.82126e+04    1.23973e+05   -7.45033e+03   -9.39210e+05    5.17543e+03
      Potential    Kinetic En.   Total Energy  Conserved En.    Temperature
   -7.79604e+05    1.39074e+05   -6.40530e+05    8.28874e+06    3.02862e+02
 Pres. DC (bar) Pressure (bar)   Constr. rmsd
   -2.20030e+02    1.63149e+01    0.00000e+00

           Step           Time
      120865000   241730.00000

   Energies (kJ/mol)
        G96Bond       G96Angle    Proper Dih.  Improper Dih.          LJ-14
    2.27850e+03    3.67205e+03    2.76027e+03    1.03147e+03   -2.49959e+02
     Coulomb-14        LJ (SR)  Disper. corr.   Coulomb (SR)   Coul. recip.
    2.83326e+04    1.24875e+05   -7.47129e+03   -9.42088e+05    5.16791e+03
      Potential    Kinetic En.   Total Energy  Conserved En.    Temperature
   -7.81691e+05    1.36629e+05   -6.45062e+05    8.28895e+06    2.97538e+02
 Pres. DC (bar) Pressure (bar)   Constr. rmsd
   -2.21267e+02    9.64271e+01    0.00000e+00

           Step           Time
      120870000   241740.00000

   Energies (kJ/mol)
        G96Bond       G96Angle    Proper Dih.  Improper Dih.          LJ-14
    2.20045e+03    3.71986e+03    2.81188e+03    1.13414e+03   -3.10004e+02
     Coulomb-14        LJ (SR)  Disper. corr.   Coulomb (SR)   Coul. recip.
    2.83839e+04    1.23332e+05   -7.39737e+03   -9.38330e+05    5.33539e+03
      Potential    Kinetic En.   Total Energy  Conserved En.    Temperature
   -7.79120e+05    1.38220e+05   -6.40899e+05    8.28929e+06    3.01003e+02
 Pres. DC (bar) Pressure (bar)   Constr. rmsd
   -2.16916e+02   -1.47269e+02    0.00000e+00

           Step           Time
      120875000   241750.00000

   Energies (kJ/mol)
        G96Bond       G96Angle    Proper Dih.  Improper Dih.          LJ-14
    2.28593e+03    3.78228e+03    2.77329e+03    1.00699e+03   -3.50209e+02
     Coulomb-14        LJ (SR)  Disper. corr.   Coulomb (SR)   Coul. recip.
    2.83014e+04    1.24597e+05   -7.50905e+03   -9.41326e+05    5.21993e+03
      Potential    Kinetic En.   Total Energy  Conserved En.    Temperature
   -7.81219e+05    1.38349e+05   -6.42870e+05    8.28971e+06    3.01282e+02
 Pres. DC (bar) Pressure (bar)   Constr. rmsd
   -2.23507e+02    1.18873e+02    0.00000e+00

           Step           Time
      120880000   241760.00000

   Energies (kJ/mol)
        G96Bond       G96Angle    Proper Dih.  Improper Dih.          LJ-14
    2.25372e+03    3.72061e+03    2.67934e+03    1.20440e+03   -2.78672e+02
     Coulomb-14        LJ (SR)  Disper. corr.   Coulomb (SR)   Coul. recip.
    2.82727e+04    1.25216e+05   -7.49348e+03   -9.43678e+05    5.22886e+03
      Potential    Kinetic En.   Total Energy  Conserved En.    Temperature
   -7.82874e+05    1.38147e+05   -6.44727e+05    8.29002e+06    3.00844e+02
 Pres. DC (bar) Pressure (bar)   Constr. rmsd
   -2.22582e+02    5.98787e+01    0.00000e+00

           Step           Time
      120885000   241770.00000

   Energies (kJ/mol)
        G96Bond       G96Angle    Proper Dih.  Improper Dih.          LJ-14
    2.30410e+03    3.80834e+03    2.69877e+03    1.06667e+03   -2.99841e+02
     Coulomb-14        LJ (SR)  Disper. corr.   Coulomb (SR)   Coul. recip.
    2.84089e+04    1.23423e+05   -7.44497e+03   -9.40059e+05    5.19988e+03
      Potential    Kinetic En.   Total Energy  Conserved En.    Temperature
   -7.80894e+05    1.37751e+05   -6.43143e+05    8.29040e+06    2.99981e+02
 Pres. DC (bar) Pressure (bar)   Constr. rmsd
   -2.19713e+02   -1.08833e+02    0.00000e+00

           Step           Time
      120890000   241780.00000

   Energies (kJ/mol)
        G96Bond       G96Angle    Proper Dih.  Improper Dih.          LJ-14
    2.37329e+03    3.79549e+03    2.76393e+03    1.06645e+03   -2.69552e+02
     Coulomb-14        LJ (SR)  Disper. corr.   Coulomb (SR)   Coul. recip.
    2.84489e+04    1.22790e+05   -7.46844e+03   -9.38397e+05    5.18356e+03
      Potential    Kinetic En.   Total Energy  Conserved En.    Temperature
   -7.79713e+05    1.37520e+05   -6.42193e+05    8.29055e+06    2.99478e+02
 Pres. DC (bar) Pressure (bar)   Constr. rmsd
   -2.21099e+02    4.04634e+01    0.00000e+00

           Step           Time
      120895000   241790.00000

   Energies (kJ/mol)
        G96Bond       G96Angle    Proper Dih.  Improper Dih.          LJ-14
    2.40788e+03    3.84731e+03    2.70153e+03    1.11743e+03   -3.11513e+02
     Coulomb-14        LJ (SR)  Disper. corr.   Coulomb (SR)   Coul. recip.
    2.82104e+04    1.22290e+05   -7.46229e+03   -9.37832e+05    5.29738e+03
      Potential    Kinetic En.   Total Energy  Conserved En.    Temperature
   -7.79734e+05    1.37732e+05   -6.42002e+05    8.29111e+06    2.99940e+02
 Pres. DC (bar) Pressure (bar)   Constr. rmsd
   -2.20735e+02   -1.07064e+02    0.00000e+00

           Step           Time
      120900000   241800.00000

   Energies (kJ/mol)
        G96Bond       G96Angle    Proper Dih.  Improper Dih.          LJ-14
    2.40572e+03    3.69471e+03    2.74150e+03    1.10342e+03   -3.40791e+02
     Coulomb-14        LJ (SR)  Disper. corr.   Coulomb (SR)   Coul. recip.
    2.82708e+04    1.23643e+05   -7.45000e+03   -9.39757e+05    5.16126e+03
      Potential    Kinetic En.   Total Energy  Conserved En.    Temperature
   -7.80528e+05    1.37960e+05   -6.42567e+05    8.29138e+06    3.00436e+02
 Pres. DC (bar) Pressure (bar)   Constr. rmsd
   -2.20010e+02   -2.66300e+01    0.00000e+00

           Step           Time
      120905000   241810.00000

   Energies (kJ/mol)
        G96Bond       G96Angle    Proper Dih.  Improper Dih.          LJ-14
    2.53259e+03    3.58331e+03    2.82569e+03    1.06785e+03   -3.34795e+02
     Coulomb-14        LJ (SR)  Disper. corr.   Coulomb (SR)   Coul. recip.
    2.83856e+04    1.23602e+05   -7.47618e+03   -9.39910e+05    5.24809e+03
      Potential    Kinetic En.   Total Energy  Conserved En.    Temperature
   -7.80475e+05    1.38396e+05   -6.42079e+05    8.29159e+06    3.01386e+02
 Pres. DC (bar) Pressure (bar)   Constr. rmsd
   -2.21557e+02   -5.42366e+01    0.00000e+00

           Step           Time
      120910000   241820.00000

   Energies (kJ/mol)
        G96Bond       G96Angle    Proper Dih.  Improper Dih.          LJ-14
    2.27468e+03    3.89479e+03    2.71279e+03    1.14111e+03   -2.94275e+02
     Coulomb-14        LJ (SR)  Disper. corr.   Coulomb (SR)   Coul. recip.
    2.83085e+04    1.24743e+05   -7.53063e+03   -9.42036e+05    5.23080e+03
      Potential    Kinetic En.   Total Energy  Conserved En.    Temperature
   -7.81555e+05    1.37815e+05   -6.43740e+05    8.29193e+06    3.00120e+02
 Pres. DC (bar) Pressure (bar)   Constr. rmsd
   -2.24792e+02    1.42615e+02    0.00000e+00

           Step           Time
      120915000   241830.00000

   Energies (kJ/mol)
        G96Bond       G96Angle    Proper Dih.  Improper Dih.          LJ-14
    2.40000e+03    3.69288e+03    2.79255e+03    1.11232e+03   -3.08199e+02
     Coulomb-14        LJ (SR)  Disper. corr.   Coulomb (SR)   Coul. recip.
    2.82181e+04    1.25816e+05   -7.51210e+03   -9.42786e+05    5.20966e+03
      Potential    Kinetic En.   Total Energy  Conserved En.    Temperature
   -7.81365e+05    1.37968e+05   -6.43398e+05    8.29239e+06    3.00453e+02
 Pres. DC (bar) Pressure (bar)   Constr. rmsd
   -2.23688e+02    2.03467e+02    0.00000e+00

           Step           Time
      120920000   241840.00000

   Energies (kJ/mol)
        G96Bond       G96Angle    Proper Dih.  Improper Dih.          LJ-14
    2.41544e+03    3.69695e+03    2.77743e+03    1.08460e+03   -3.00987e+02
     Coulomb-14        LJ (SR)  Disper. corr.   Coulomb (SR)   Coul. recip.
    2.83563e+04    1.24651e+05   -7.47266e+03   -9.40031e+05    5.23181e+03
      Potential    Kinetic En.   Total Energy  Conserved En.    Temperature
   -7.79591e+05    1.37358e+05   -6.42234e+05    8.29271e+06    2.99125e+02
 Pres. DC (bar) Pressure (bar)   Constr. rmsd
   -2.21349e+02    2.18314e+02    0.00000e+00

           Step           Time
      120925000   241850.00000

   Energies (kJ/mol)
        G96Bond       G96Angle    Proper Dih.  Improper Dih.          LJ-14
    2.39127e+03    3.81530e+03    2.72155e+03    1.10116e+03   -3.44295e+02
     Coulomb-14        LJ (SR)  Disper. corr.   Coulomb (SR)   Coul. recip.
    2.82111e+04    1.22305e+05   -7.46881e+03   -9.37475e+05    5.11409e+03
      Potential    Kinetic En.   Total Energy  Conserved En.    Temperature
   -7.79629e+05    1.37312e+05   -6.42317e+05    8.29330e+06    2.99026e+02
 Pres. DC (bar) Pressure (bar)   Constr. rmsd
   -2.21121e+02   -8.53577e+01    0.00000e+00

           Step           Time
      120930000   241860.00000

   Energies (kJ/mol)
        G96Bond       G96Angle    Proper Dih.  Improper Dih.          LJ-14
    2.40191e+03    3.71779e+03    2.83832e+03    1.21416e+03   -3.20818e+02
     Coulomb-14        LJ (SR)  Disper. corr.   Coulomb (SR)   Coul. recip.
    2.81613e+04    1.23578e+05   -7.45346e+03   -9.39615e+05    5.33372e+03
      Potential    Kinetic En.   Total Energy  Conserved En.    Temperature
   -7.80144e+05    1.38181e+05   -6.41964e+05    8.29376e+06    3.00916e+02
 Pres. DC (bar) Pressure (bar)   Constr. rmsd
   -2.20214e+02   -1.12111e+02    0.00000e+00

           Step           Time
      120935000   241870.00000

   Energies (kJ/mol)
        G96Bond       G96Angle    Proper Dih.  Improper Dih.          LJ-14
    2.45147e+03    3.70296e+03    2.65103e+03    1.10732e+03   -2.67239e+02
     Coulomb-14        LJ (SR)  Disper. corr.   Coulomb (SR)   Coul. recip.
    2.83404e+04    1.23075e+05   -7.48500e+03   -9.39425e+05    5.04487e+03
      Potential    Kinetic En.   Total Energy  Conserved En.    Temperature
   -7.80804e+05    1.38746e+05   -6.42058e+05    8.29408e+06    3.02148e+02
 Pres. DC (bar) Pressure (bar)   Constr. rmsd
   -2.22079e+02   -5.04109e+01    0.00000e+00

           Step           Time
      120940000   241880.00000

   Energies (kJ/mol)
        G96Bond       G96Angle    Proper Dih.  Improper Dih.          LJ-14
    2.29826e+03    3.75425e+03    2.75445e+03    1.13966e+03   -2.24085e+02
     Coulomb-14        LJ (SR)  Disper. corr.   Coulomb (SR)   Coul. recip.
    2.83057e+04    1.23948e+05   -7.47634e+03   -9.41325e+05    5.12313e+03
      Potential    Kinetic En.   Total Energy  Conserved En.    Temperature
   -7.81701e+05    1.37643e+05   -6.44058e+05    8.29457e+06    2.99746e+02
 Pres. DC (bar) Pressure (bar)   Constr. rmsd
   -2.21566e+02    2.72026e+01    0.00000e+00

           Step           Time
      120945000   241890.00000

   Energies (kJ/mol)
        G96Bond       G96Angle    Proper Dih.  Improper Dih.          LJ-14
    2.45374e+03    3.66619e+03    2.82308e+03    1.08671e+03   -3.06478e+02
     Coulomb-14        LJ (SR)  Disper. corr.   Coulomb (SR)   Coul. recip.
    2.82368e+04    1.22539e+05   -7.40604e+03   -9.37889e+05    5.18243e+03
      Potential    Kinetic En.   Total Energy  Conserved En.    Temperature
   -7.79613e+05    1.37891e+05   -6.41722e+05    8.29490e+06    3.00286e+02
 Pres. DC (bar) Pressure (bar)   Constr. rmsd
   -2.17424e+02   -2.92092e+02    0.00000e+00

           Step           Time
      120950000   241900.00000

   Energies (kJ/mol)
        G96Bond       G96Angle    Proper Dih.  Improper Dih.          LJ-14
    2.43261e+03    3.88265e+03    2.64878e+03    1.07127e+03   -3.40504e+02
     Coulomb-14        LJ (SR)  Disper. corr.   Coulomb (SR)   Coul. recip.
    2.83809e+04    1.23460e+05   -7.46074e+03   -9.38518e+05    5.28274e+03
      Potential    Kinetic En.   Total Energy  Conserved En.    Temperature
   -7.79160e+05    1.39194e+05   -6.39966e+05    8.29585e+06    3.03123e+02
 Pres. DC (bar) Pressure (bar)   Constr. rmsd
   -2.20644e+02    2.64452e+01    0.00000e+00

           Step           Time
      120955000   241910.00000

   Energies (kJ/mol)
        G96Bond       G96Angle    Proper Dih.  Improper Dih.          LJ-14
    2.36675e+03    3.84670e+03    2.80782e+03    1.14167e+03   -2.80531e+02
     Coulomb-14        LJ (SR)  Disper. corr.   Coulomb (SR)   Coul. recip.
    2.82133e+04    1.23459e+05   -7.45678e+03   -9.40051e+05    5.19617e+03
      Potential    Kinetic En.   Total Energy  Conserved En.    Temperature
   -7.80757e+05    1.38956e+05   -6.41802e+05    8.29616e+06    3.02604e+02
 Pres. DC (bar) Pressure (bar)   Constr. rmsd
   -2.20410e+02    3.02931e+01    0.00000e+00

           Step           Time
      120960000   241920.00000

   Energies (kJ/mol)
        G96Bond       G96Angle    Proper Dih.  Improper Dih.          LJ-14
    2.27902e+03    3.65734e+03    2.85733e+03    1.06491e+03   -3.09540e+02
     Coulomb-14        LJ (SR)  Disper. corr.   Coulomb (SR)   Coul. recip.
    2.83772e+04    1.24767e+05   -7.49547e+03   -9.43014e+05    5.13299e+03
      Potential    Kinetic En.   Total Energy  Conserved En.    Temperature
   -7.82683e+05    1.37724e+05   -6.44959e+05    8.29695e+06    2.99922e+02
 Pres. DC (bar) Pressure (bar)   Constr. rmsd
   -2.22701e+02    1.78563e+02    0.00000e+00

           Step           Time
      120965000   241930.00000

   Energies (kJ/mol)
        G96Bond       G96Angle    Proper Dih.  Improper Dih.          LJ-14
    2.30411e+03    3.74002e+03    2.84084e+03    1.28232e+03   -3.38645e+02
     Coulomb-14        LJ (SR)  Disper. corr.   Coulomb (SR)   Coul. recip.
    2.84690e+04    1.25163e+05   -7.52074e+03   -9.40934e+05    5.27376e+03
      Potential    Kinetic En.   Total Energy  Conserved En.    Temperature
   -7.79721e+05    1.38232e+05   -6.41489e+05    8.29738e+06    3.01028e+02
 Pres. DC (bar) Pressure (bar)   Constr. rmsd
   -2.24203e+02    4.23288e+02    0.00000e+00

           Step           Time
      120970000   241940.00000

   Energies (kJ/mol)
        G96Bond       G96Angle    Proper Dih.  Improper Dih.          LJ-14
    2.31037e+03    3.79372e+03    2.73704e+03    1.07625e+03   -3.47300e+02
     Coulomb-14        LJ (SR)  Disper. corr.   Coulomb (SR)   Coul. recip.
    2.84750e+04    1.24841e+05   -7.42017e+03   -9.42318e+05    5.20506e+03
      Potential    Kinetic En.   Total Energy  Conserved En.    Temperature
   -7.81647e+05    1.37003e+05   -6.44644e+05    8.29758e+06    2.98353e+02
 Pres. DC (bar) Pressure (bar)   Constr. rmsd
   -2.18254e+02    3.86797e+01    0.00000e+00

           Step           Time
      120975000   241950.00000

   Energies (kJ/mol)
        G96Bond       G96Angle    Proper Dih.  Improper Dih.          LJ-14
    2.44006e+03    3.76401e+03    2.87482e+03    1.05768e+03   -3.20503e+02
     Coulomb-14        LJ (SR)  Disper. corr.   Coulomb (SR)   Coul. recip.
    2.82643e+04    1.22947e+05   -7.44816e+03   -9.39259e+05    5.28878e+03
      Potential    Kinetic En.   Total Energy  Conserved En.    Temperature
   -7.80392e+05    1.37896e+05   -6.42496e+05    8.29793e+06    3.00297e+02
 Pres. DC (bar) Pressure (bar)   Constr. rmsd
   -2.19902e+02   -1.07996e+02    0.00000e+00

           Step           Time
      120980000   241960.00000

   Energies (kJ/mol)
        G96Bond       G96Angle    Proper Dih.  Improper Dih.          LJ-14
    2.23749e+03    3.49539e+03    2.68758e+03    1.04127e+03   -2.96687e+02
     Coulomb-14        LJ (SR)  Disper. corr.   Coulomb (SR)   Coul. recip.
    2.85022e+04    1.23973e+05   -7.47016e+03   -9.41471e+05    5.16978e+03
      Potential    Kinetic En.   Total Energy  Conserved En.    Temperature
   -7.82131e+05    1.37678e+05   -6.44453e+05    8.29816e+06    2.99821e+02
 Pres. DC (bar) Pressure (bar)   Constr. rmsd
   -2.21200e+02    2.45939e+00    0.00000e+00

           Step           Time
      120985000   241970.00000

   Energies (kJ/mol)
        G96Bond       G96Angle    Proper Dih.  Improper Dih.          LJ-14
    2.30707e+03    3.90757e+03    2.72951e+03    1.15885e+03   -3.41530e+02
     Coulomb-14        LJ (SR)  Disper. corr.   Coulomb (SR)   Coul. recip.
    2.84378e+04    1.24266e+05   -7.53536e+03   -9.44168e+05    5.21024e+03
      Potential    Kinetic En.   Total Energy  Conserved En.    Temperature
   -7.84027e+05    1.37346e+05   -6.46682e+05    8.29858e+06    2.99098e+02
 Pres. DC (bar) Pressure (bar)   Constr. rmsd
   -2.25074e+02    7.58944e+01    0.00000e+00

           Step           Time
      120990000   241980.00000

   Energies (kJ/mol)
        G96Bond       G96Angle    Proper Dih.  Improper Dih.          LJ-14
    2.21600e+03    3.82430e+03    2.72035e+03    1.08339e+03   -3.21613e+02
     Coulomb-14        LJ (SR)  Disper. corr.   Coulomb (SR)   Coul. recip.
    2.83979e+04    1.23782e+05   -7.44645e+03   -9.40228e+05    5.24957e+03
      Potential    Kinetic En.   Total Energy  Conserved En.    Temperature
   -7.80723e+05    1.38154e+05   -6.42568e+05    8.29881e+06    3.00859e+02
 Pres. DC (bar) Pressure (bar)   Constr. rmsd
   -2.19800e+02   -3.86231e+01    0.00000e+00

           Step           Time
      120995000   241990.00000

   Energies (kJ/mol)
        G96Bond       G96Angle    Proper Dih.  Improper Dih.          LJ-14
    2.36982e+03    3.80748e+03    2.65259e+03    1.17276e+03   -3.14660e+02
     Coulomb-14        LJ (SR)  Disper. corr.   Coulomb (SR)   Coul. recip.
    2.83134e+04    1.24917e+05   -7.49187e+03   -9.42259e+05    5.24921e+03
      Potential    Kinetic En.   Total Energy  Conserved En.    Temperature
   -7.81584e+05    1.37544e+05   -6.44040e+05    8.29962e+06    2.99530e+02
 Pres. DC (bar) Pressure (bar)   Constr. rmsd
   -2.22487e+02    9.12198e+01    0.00000e+00

           Step           Time
      121000000   242000.00000

   Energies (kJ/mol)
        G96Bond       G96Angle    Proper Dih.  Improper Dih.          LJ-14
    2.43063e+03    3.88135e+03    2.80784e+03    1.16014e+03   -3.10740e+02
     Coulomb-14        LJ (SR)  Disper. corr.   Coulomb (SR)   Coul. recip.
    2.82107e+04    1.23455e+05   -7.43733e+03   -9.39220e+05    5.27155e+03
      Potential    Kinetic En.   Total Energy  Conserved En.    Temperature
   -7.79752e+05    1.37387e+05   -6.42364e+05    8.29995e+06    2.99188e+02
 Pres. DC (bar) Pressure (bar)   Constr. rmsd
   -2.19263e+02   -1.73797e+02    0.00000e+00

           Step           Time
      121005000   242010.00000

   Energies (kJ/mol)
        G96Bond       G96Angle    Proper Dih.  Improper Dih.          LJ-14
    2.25478e+03    3.73241e+03    2.75550e+03    1.04033e+03   -2.99475e+02
     Coulomb-14        LJ (SR)  Disper. corr.   Coulomb (SR)   Coul. recip.
    2.82492e+04    1.22346e+05   -7.47031e+03   -9.37953e+05    5.26165e+03
      Potential    Kinetic En.   Total Energy  Conserved En.    Temperature
   -7.80082e+05    1.37588e+05   -6.42494e+05    8.30023e+06    2.99626e+02
 Pres. DC (bar) Pressure (bar)   Constr. rmsd
   -2.21209e+02   -1.20348e+02    0.00000e+00

           Step           Time
      121010000   242020.00000

   Energies (kJ/mol)
        G96Bond       G96Angle    Proper Dih.  Improper Dih.          LJ-14
    2.41690e+03    3.57094e+03    2.80365e+03    1.10760e+03   -3.07682e+02
     Coulomb-14        LJ (SR)  Disper. corr.   Coulomb (SR)   Coul. recip.
    2.83506e+04    1.26883e+05   -7.52026e+03   -9.44965e+05    5.27728e+03
      Potential    Kinetic En.   Total Energy  Conserved En.    Temperature
   -7.82383e+05    1.38353e+05   -6.44030e+05    8.30091e+06    3.01291e+02
 Pres. DC (bar) Pressure (bar)   Constr. rmsd
   -2.24174e+02    3.86609e+02    0.00000e+00

           Step           Time
      121015000   242030.00000

   Energies (kJ/mol)
        G96Bond       G96Angle    Proper Dih.  Improper Dih.          LJ-14
    2.46887e+03    3.69578e+03    2.81014e+03    1.14468e+03   -2.71505e+02
     Coulomb-14        LJ (SR)  Disper. corr.   Coulomb (SR)   Coul. recip.
    2.84567e+04    1.23642e+05   -7.45406e+03   -9.40552e+05    5.20966e+03
      Potential    Kinetic En.   Total Energy  Conserved En.    Temperature
   -7.80849e+05    1.37029e+05   -6.43820e+05    8.30168e+06    2.98409e+02
 Pres. DC (bar) Pressure (bar)   Constr. rmsd
   -2.20249e+02   -7.70557e+01    0.00000e+00

           Step           Time
      121020000   242040.00000

   Energies (kJ/mol)
        G96Bond       G96Angle    Proper Dih.  Improper Dih.          LJ-14
    2.34591e+03    3.73875e+03    2.79404e+03    1.09979e+03   -3.18541e+02
     Coulomb-14        LJ (SR)  Disper. corr.   Coulomb (SR)   Coul. recip.
    2.83468e+04    1.24420e+05   -7.41076e+03   -9.40626e+05    5.26388e+03
      Potential    Kinetic En.   Total Energy  Conserved En.    Temperature
   -7.80346e+05    1.37743e+05   -6.42603e+05    8.30226e+06    2.99964e+02
 Pres. DC (bar) Pressure (bar)   Constr. rmsd
   -2.17701e+02    6.21527e+01    0.00000e+00

           Step           Time
      121025000   242050.00000

   Energies (kJ/mol)
        G96Bond       G96Angle    Proper Dih.  Improper Dih.          LJ-14
    2.43247e+03    3.76156e+03    2.71632e+03    1.18788e+03   -1.54903e+02
     Coulomb-14        LJ (SR)  Disper. corr.   Coulomb (SR)   Coul. recip.
    2.83406e+04    1.25504e+05   -7.44208e+03   -9.40497e+05    5.21260e+03
      Potential    Kinetic En.   Total Energy  Conserved En.    Temperature
   -7.78938e+05    1.38476e+05   -6.40462e+05    8.30380e+06    3.01560e+02
 Pres. DC (bar) Pressure (bar)   Constr. rmsd
   -2.19543e+02    1.73275e+02    0.00000e+00

           Step           Time
      121030000   242060.00000

   Energies (kJ/mol)
        G96Bond       G96Angle    Proper Dih.  Improper Dih.          LJ-14
    2.35152e+03    3.58273e+03    2.77652e+03    1.13946e+03   -3.12398e+02
     Coulomb-14        LJ (SR)  Disper. corr.   Coulomb (SR)   Coul. recip.
    2.82850e+04    1.24823e+05   -7.49354e+03   -9.41471e+05    5.22383e+03
      Potential    Kinetic En.   Total Energy  Conserved En.    Temperature
   -7.81095e+05    1.36814e+05   -6.44281e+05    8.30439e+06    2.97941e+02
 Pres. DC (bar) Pressure (bar)   Constr. rmsd
   -2.22586e+02    1.75414e+02    0.00000e+00

           Step           Time
      121035000   242070.00000

   Energies (kJ/mol)
        G96Bond       G96Angle    Proper Dih.  Improper Dih.          LJ-14
    2.34358e+03    3.73706e+03    2.75979e+03    1.08431e+03   -2.77915e+02
     Coulomb-14        LJ (SR)  Disper. corr.   Coulomb (SR)   Coul. recip.
    2.84906e+04    1.24638e+05   -7.46559e+03   -9.40721e+05    5.22517e+03
      Potential    Kinetic En.   Total Energy  Conserved En.    Temperature
   -7.80186e+05    1.36923e+05   -6.43263e+05    8.30472e+06    2.98177e+02
 Pres. DC (bar) Pressure (bar)   Constr. rmsd
   -2.20931e+02    1.55713e+02    0.00000e+00

           Step           Time
      121040000   242080.00000

   Energies (kJ/mol)
        G96Bond       G96Angle    Proper Dih.  Improper Dih.          LJ-14
    2.33995e+03    3.54623e+03    2.73842e+03    1.10394e+03   -3.99358e+02
     Coulomb-14        LJ (SR)  Disper. corr.   Coulomb (SR)   Coul. recip.
    2.86068e+04    1.25353e+05   -7.45500e+03   -9.42080e+05    5.22724e+03
      Potential    Kinetic En.   Total Energy  Conserved En.    Temperature
   -7.81018e+05    1.37328e+05   -6.43690e+05    8.30496e+06    2.99060e+02
 Pres. DC (bar) Pressure (bar)   Constr. rmsd
   -2.20305e+02    1.77185e+02    0.00000e+00

           Step           Time
      121045000   242090.00000

   Energies (kJ/mol)
        G96Bond       G96Angle    Proper Dih.  Improper Dih.          LJ-14
    2.25053e+03    3.71492e+03    2.77925e+03    1.06250e+03   -3.91607e+02
     Coulomb-14        LJ (SR)  Disper. corr.   Coulomb (SR)   Coul. recip.
    2.80717e+04    1.24670e+05   -7.43897e+03   -9.41459e+05    5.22144e+03
      Potential    Kinetic En.   Total Energy  Conserved En.    Temperature
   -7.81519e+05    1.36371e+05   -6.45148e+05    8.30518e+06    2.96975e+02
 Pres. DC (bar) Pressure (bar)   Constr. rmsd
   -2.19360e+02   -1.78599e+01    0.00000e+00

           Step           Time
      121050000   242100.00000

   Energies (kJ/mol)
        G96Bond       G96Angle    Proper Dih.  Improper Dih.          LJ-14
    2.31975e+03    3.75562e+03    2.64772e+03    1.08498e+03   -3.24783e+02
     Coulomb-14        LJ (SR)  Disper. corr.   Coulomb (SR)   Coul. recip.
    2.82805e+04    1.23009e+05   -7.45508e+03   -9.38141e+05    5.31643e+03
      Potential    Kinetic En.   Total Energy  Conserved En.    Temperature
   -7.79507e+05    1.37836e+05   -6.41671e+05    8.30550e+06    3.00166e+02
 Pres. DC (bar) Pressure (bar)   Constr. rmsd
   -2.20309e+02   -1.03957e+02    0.00000e+00

           Step           Time
      121055000   242110.00000

   Energies (kJ/mol)
        G96Bond       G96Angle    Proper Dih.  Improper Dih.          LJ-14
    2.38885e+03    3.88787e+03    2.73328e+03    1.21695e+03   -3.68309e+02
     Coulomb-14        LJ (SR)  Disper. corr.   Coulomb (SR)   Coul. recip.
    2.83584e+04    1.23128e+05   -7.42606e+03   -9.39474e+05    5.28272e+03
      Potential    Kinetic En.   Total Energy  Conserved En.    Temperature
   -7.80271e+05    1.37173e+05   -6.43098e+05    8.30605e+06    2.98722e+02
 Pres. DC (bar) Pressure (bar)   Constr. rmsd
   -2.18600e+02   -1.54323e+02    0.00000e+00

           Step           Time
      121060000   242120.00000

   Energies (kJ/mol)
        G96Bond       G96Angle    Proper Dih.  Improper Dih.          LJ-14
    2.36209e+03    3.54202e+03    2.80492e+03    1.11187e+03   -3.39595e+02
     Coulomb-14        LJ (SR)  Disper. corr.   Coulomb (SR)   Coul. recip.
    2.83194e+04    1.24773e+05   -7.47051e+03   -9.40853e+05    5.28385e+03
      Potential    Kinetic En.   Total Energy  Conserved En.    Temperature
   -7.80466e+05    1.36020e+05   -6.44446e+05    8.30648e+06    2.96212e+02
 Pres. DC (bar) Pressure (bar)   Constr. rmsd
   -2.21222e+02    2.20734e+01    0.00000e+00

           Step           Time
      121065000   242130.00000

   Energies (kJ/mol)
        G96Bond       G96Angle    Proper Dih.  Improper Dih.          LJ-14
    2.23758e+03    3.73925e+03    2.71402e+03    1.06722e+03   -2.59895e+02
     Coulomb-14        LJ (SR)  Disper. corr.   Coulomb (SR)   Coul. recip.
    2.82169e+04    1.24011e+05   -7.49325e+03   -9.40800e+05    5.30235e+03
      Potential    Kinetic En.   Total Energy  Conserved En.    Temperature
   -7.81265e+05    1.38634e+05   -6.42631e+05    8.30666e+06    3.01904e+02
 Pres. DC (bar) Pressure (bar)   Constr. rmsd
   -2.22569e+02    1.86630e+02    0.00000e+00

           Step           Time
      121070000   242140.00000

   Energies (kJ/mol)
        G96Bond       G96Angle    Proper Dih.  Improper Dih.          LJ-14
    2.41835e+03    3.66631e+03    2.66083e+03    1.13945e+03   -3.19174e+02
     Coulomb-14        LJ (SR)  Disper. corr.   Coulomb (SR)   Coul. recip.
    2.82513e+04    1.23882e+05   -7.47059e+03   -9.40581e+05    5.27370e+03
      Potential    Kinetic En.   Total Energy  Conserved En.    Temperature
   -7.81079e+05    1.37185e+05   -6.43894e+05    8.30715e+06    2.98749e+02
 Pres. DC (bar) Pressure (bar)   Constr. rmsd
   -2.21226e+02   -5.30202e+01    0.00000e+00

           Step           Time
      121075000   242150.00000

   Energies (kJ/mol)
        G96Bond       G96Angle    Proper Dih.  Improper Dih.          LJ-14
    2.18480e+03    3.55231e+03    2.71623e+03    1.07634e+03   -3.52405e+02
     Coulomb-14        LJ (SR)  Disper. corr.   Coulomb (SR)   Coul. recip.
    2.83706e+04    1.23829e+05   -7.50544e+03   -9.41462e+05    5.17849e+03
      Potential    Kinetic En.   Total Energy  Conserved En.    Temperature
   -7.82412e+05    1.37548e+05   -6.44864e+05    8.30739e+06    2.99540e+02
 Pres. DC (bar) Pressure (bar)   Constr. rmsd
   -2.23293e+02    1.45080e+02    0.00000e+00

           Step           Time
      121080000   242160.00000

   Energies (kJ/mol)
        G96Bond       G96Angle    Proper Dih.  Improper Dih.          LJ-14
    2.31815e+03    3.90706e+03    2.61244e+03    1.10029e+03   -3.06835e+02
     Coulomb-14        LJ (SR)  Disper. corr.   Coulomb (SR)   Coul. recip.
    2.82888e+04    1.25107e+05   -7.52013e+03   -9.42611e+05    5.22631e+03
      Potential    Kinetic En.   Total Energy  Conserved En.    Temperature
   -7.81878e+05    1.37555e+05   -6.44323e+05    8.30811e+06    2.99554e+02
 Pres. DC (bar) Pressure (bar)   Constr. rmsd
   -2.24166e+02    2.53285e+02    0.00000e+00

           Step           Time
      121085000   242170.00000

   Energies (kJ/mol)
        G96Bond       G96Angle    Proper Dih.  Improper Dih.          LJ-14
    2.38598e+03    3.58651e+03    2.66268e+03    1.10062e+03   -3.26490e+02
     Coulomb-14        LJ (SR)  Disper. corr.   Coulomb (SR)   Coul. recip.
    2.84896e+04    1.24746e+05   -7.44758e+03   -9.41970e+05    5.40304e+03
      Potential    Kinetic En.   Total Energy  Conserved En.    Temperature
   -7.81370e+05    1.36684e+05   -6.44687e+05    8.30840e+06    2.97657e+02
 Pres. DC (bar) Pressure (bar)   Constr. rmsd
   -2.19867e+02    6.52406e+01    0.00000e+00

           Step           Time
      121090000   242180.00000

   Energies (kJ/mol)
        G96Bond       G96Angle    Proper Dih.  Improper Dih.          LJ-14
    2.41643e+03    3.70565e+03    2.80548e+03    1.05872e+03   -3.34618e+02
     Coulomb-14        LJ (SR)  Disper. corr.   Coulomb (SR)   Coul. recip.
    2.84058e+04    1.24579e+05   -7.51998e+03   -9.41708e+05    5.22125e+03
      Potential    Kinetic En.   Total Energy  Conserved En.    Temperature
   -7.81371e+05    1.37805e+05   -6.43565e+05    8.30895e+06    3.00099e+02
 Pres. DC (bar) Pressure (bar)   Constr. rmsd
   -2.24157e+02    5.83519e+01    0.00000e+00

           Step           Time
      121095000   242190.00000

   Energies (kJ/mol)
        G96Bond       G96Angle    Proper Dih.  Improper Dih.          LJ-14
    2.37742e+03    3.86372e+03    2.68316e+03    1.08050e+03   -3.32905e+02
     Coulomb-14        LJ (SR)  Disper. corr.   Coulomb (SR)   Coul. recip.
    2.83536e+04    1.22547e+05   -7.44527e+03   -9.38026e+05    5.22380e+03
      Potential    Kinetic En.   Total Energy  Conserved En.    Temperature
   -7.79675e+05    1.38277e+05   -6.41398e+05    8.30937e+06    3.01126e+02
 Pres. DC (bar) Pressure (bar)   Constr. rmsd
   -2.19731e+02   -1.23719e+02    0.00000e+00

           Step           Time
      121100000   242200.00000

   Energies (kJ/mol)
        G96Bond       G96Angle    Proper Dih.  Improper Dih.          LJ-14
    2.36315e+03    3.67997e+03    2.77283e+03    1.16898e+03   -3.27658e+02
     Coulomb-14        LJ (SR)  Disper. corr.   Coulomb (SR)   Coul. recip.
    2.82106e+04    1.23568e+05   -7.43657e+03   -9.37486e+05    5.20831e+03
      Potential    Kinetic En.   Total Energy  Conserved En.    Temperature
   -7.78278e+05    1.36727e+05   -6.41552e+05    8.30955e+06    2.97750e+02
 Pres. DC (bar) Pressure (bar)   Constr. rmsd
   -2.19218e+02   -7.31241e+01    0.00000e+00

           Step           Time
      121105000   242210.00000

   Energies (kJ/mol)
        G96Bond       G96Angle    Proper Dih.  Improper Dih.          LJ-14
    2.36338e+03    3.70411e+03    2.91136e+03    1.03320e+03   -3.36342e+02
     Coulomb-14        LJ (SR)  Disper. corr.   Coulomb (SR)   Coul. recip.
    2.82029e+04    1.22264e+05   -7.39431e+03   -9.37254e+05    5.25880e+03
      Potential    Kinetic En.   Total Energy  Conserved En.    Temperature
   -7.79247e+05    1.37161e+05   -6.42086e+05    8.30995e+06    2.98696e+02
 Pres. DC (bar) Pressure (bar)   Constr. rmsd
   -2.16737e+02   -1.74185e+02    0.00000e+00

           Step           Time
      121110000   242220.00000

   Energies (kJ/mol)
        G96Bond       G96Angle    Proper Dih.  Improper Dih.          LJ-14
    2.27086e+03    3.72304e+03    2.70644e+03    1.08659e+03   -2.84293e+02
     Coulomb-14        LJ (SR)  Disper. corr.   Coulomb (SR)   Coul. recip.
    2.82112e+04    1.23759e+05   -7.46268e+03   -9.41152e+05    5.35694e+03
      Potential    Kinetic En.   Total Energy  Conserved En.    Temperature
   -7.81784e+05    1.37261e+05   -6.44523e+05    8.31038e+06    2.98914e+02
 Pres. DC (bar) Pressure (bar)   Constr. rmsd
   -2.20758e+02   -1.62075e+02    0.00000e+00

           Step           Time
      121115000   242230.00000

   Energies (kJ/mol)
        G96Bond       G96Angle    Proper Dih.  Improper Dih.          LJ-14
    2.29599e+03    3.65064e+03    2.72721e+03    1.05706e+03   -3.38711e+02
     Coulomb-14        LJ (SR)  Disper. corr.   Coulomb (SR)   Coul. recip.
    2.83364e+04    1.25225e+05   -7.45411e+03   -9.42591e+05    5.19191e+03
      Potential    Kinetic En.   Total Energy  Conserved En.    Temperature
   -7.81899e+05    1.37791e+05   -6.44108e+05    8.31077e+06    3.00068e+02
 Pres. DC (bar) Pressure (bar)   Constr. rmsd
   -2.20252e+02    1.48130e+02    0.00000e+00

           Step           Time
      121120000   242240.00000

   Energies (kJ/mol)
        G96Bond       G96Angle    Proper Dih.  Improper Dih.          LJ-14
    2.29333e+03    3.79689e+03    2.78535e+03    1.09520e+03   -3.26716e+02
     Coulomb-14        LJ (SR)  Disper. corr.   Coulomb (SR)   Coul. recip.
    2.83734e+04    1.22193e+05   -7.41895e+03   -9.38565e+05    5.19727e+03
      Potential    Kinetic En.   Total Energy  Conserved En.    Temperature
   -7.80576e+05    1.37856e+05   -6.42720e+05    8.31107e+06    3.00210e+02
 Pres. DC (bar) Pressure (bar)   Constr. rmsd
   -2.18182e+02   -2.61245e+02    0.00000e+00

           Step           Time
      121125000   242250.00000

   Energies (kJ/mol)
        G96Bond       G96Angle    Proper Dih.  Improper Dih.          LJ-14
    2.49574e+03    3.79269e+03    2.78263e+03    1.09988e+03   -3.06332e+02
     Coulomb-14        LJ (SR)  Disper. corr.   Coulomb (SR)   Coul. recip.
    2.83706e+04    1.23409e+05   -7.44154e+03   -9.38689e+05    5.16359e+03
      Potential    Kinetic En.   Total Energy  Conserved En.    Temperature
   -7.79323e+05    1.37146e+05   -6.42177e+05    8.31173e+06    2.98662e+02
 Pres. DC (bar) Pressure (bar)   Constr. rmsd
   -2.19511e+02   -1.41008e+02    0.00000e+00

           Step           Time
      121130000   242260.00000

   Energies (kJ/mol)
        G96Bond       G96Angle    Proper Dih.  Improper Dih.          LJ-14
    2.15713e+03    3.60410e+03    2.73754e+03    1.08022e+03   -3.47177e+02
     Coulomb-14        LJ (SR)  Disper. corr.   Coulomb (SR)   Coul. recip.
    2.85006e+04    1.23928e+05   -7.44526e+03   -9.41004e+05    5.30227e+03
      Potential    Kinetic En.   Total Energy  Conserved En.    Temperature
   -7.81487e+05    1.37682e+05   -6.43805e+05    8.31204e+06    2.99831e+02
 Pres. DC (bar) Pressure (bar)   Constr. rmsd
   -2.19731e+02   -2.54636e+01    0.00000e+00

           Step           Time
      121135000   242270.00000

   Energies (kJ/mol)
        G96Bond       G96Angle    Proper Dih.  Improper Dih.          LJ-14
    2.36841e+03    3.71965e+03    2.77746e+03    1.09738e+03   -3.25184e+02
     Coulomb-14        LJ (SR)  Disper. corr.   Coulomb (SR)   Coul. recip.
    2.84547e+04    1.23614e+05   -7.45119e+03   -9.39360e+05    5.25059e+03
      Potential    Kinetic En.   Total Energy  Conserved En.    Temperature
   -7.79854e+05    1.37542e+05   -6.42312e+05    8.31247e+06    2.99526e+02
 Pres. DC (bar) Pressure (bar)   Constr. rmsd
   -2.20080e+02   -1.01594e+02    0.00000e+00

           Step           Time
      121140000   242280.00000

   Energies (kJ/mol)
        G96Bond       G96Angle    Proper Dih.  Improper Dih.          LJ-14
    2.38275e+03    3.67714e+03    2.71861e+03    1.10346e+03   -3.91274e+02
     Coulomb-14        LJ (SR)  Disper. corr.   Coulomb (SR)   Coul. recip.
    2.82885e+04    1.24392e+05   -7.44223e+03   -9.40632e+05    5.41132e+03
      Potential    Kinetic En.   Total Energy  Conserved En.    Temperature
   -7.80492e+05    1.37253e+05   -6.43240e+05    8.31291e+06    2.98895e+02
 Pres. DC (bar) Pressure (bar)   Constr. rmsd
   -2.19552e+02   -1.04341e+02    0.00000e+00

           Step           Time
      121145000   242290.00000

   Energies (kJ/mol)
        G96Bond       G96Angle    Proper Dih.  Improper Dih.          LJ-14
    2.35362e+03    3.71682e+03    2.79605e+03    1.13597e+03   -3.78252e+02
     Coulomb-14        LJ (SR)  Disper. corr.   Coulomb (SR)   Coul. recip.
    2.83584e+04    1.24539e+05   -7.48082e+03   -9.41648e+05    5.16973e+03
      Potential    Kinetic En.   Total Energy  Conserved En.    Temperature
   -7.81437e+05    1.37250e+05   -6.44187e+05    8.31329e+06    2.98890e+02
 Pres. DC (bar) Pressure (bar)   Constr. rmsd
   -2.21831e+02    1.15981e+01    0.00000e+00

           Step           Time
      121150000   242300.00000

   Energies (kJ/mol)
        G96Bond       G96Angle    Proper Dih.  Improper Dih.          LJ-14
    2.30131e+03    3.57154e+03    2.78869e+03    1.03430e+03   -2.71290e+02
     Coulomb-14        LJ (SR)  Disper. corr.   Coulomb (SR)   Coul. recip.
    2.84171e+04    1.23409e+05   -7.45679e+03   -9.40590e+05    5.28462e+03
      Potential    Kinetic En.   Total Energy  Conserved En.    Temperature
   -7.81512e+05    1.37483e+05   -6.44029e+05    8.31365e+06    2.99397e+02
 Pres. DC (bar) Pressure (bar)   Constr. rmsd
   -2.20411e+02   -6.09511e+01    0.00000e+00

           Step           Time
      121155000   242310.00000

   Energies (kJ/mol)
        G96Bond       G96Angle    Proper Dih.  Improper Dih.          LJ-14
    2.34457e+03    3.87731e+03    2.79463e+03    1.13880e+03   -2.94232e+02
     Coulomb-14        LJ (SR)  Disper. corr.   Coulomb (SR)   Coul. recip.
    2.82296e+04    1.24129e+05   -7.54002e+03   -9.41973e+05    5.27285e+03
      Potential    Kinetic En.   Total Energy  Conserved En.    Temperature
   -7.82021e+05    1.37684e+05   -6.44337e+05    8.31379e+06    2.99834e+02
 Pres. DC (bar) Pressure (bar)   Constr. rmsd
   -2.25352e+02    2.04979e+02    0.00000e+00

           Step           Time
      121160000   242320.00000

   Energies (kJ/mol)
        G96Bond       G96Angle    Proper Dih.  Improper Dih.          LJ-14
    2.39419e+03    3.72784e+03    2.60443e+03    1.13782e+03   -3.02772e+02
     Coulomb-14        LJ (SR)  Disper. corr.   Coulomb (SR)   Coul. recip.
    2.84236e+04    1.22006e+05   -7.45919e+03   -9.37985e+05    5.36095e+03
      Potential    Kinetic En.   Total Energy  Conserved En.    Temperature
   -7.80093e+05    1.37243e+05   -6.42850e+05    8.31436e+06    2.98874e+02
 Pres. DC (bar) Pressure (bar)   Constr. rmsd
   -2.20552e+02   -1.04504e+02    0.00000e+00

           Step           Time
      121165000   242330.00000

   Energies (kJ/mol)
        G96Bond       G96Angle    Proper Dih.  Improper Dih.          LJ-14
    2.26058e+03    3.65186e+03    2.79450e+03    1.06447e+03   -2.63563e+02
     Coulomb-14        LJ (SR)  Disper. corr.   Coulomb (SR)   Coul. recip.
    2.84647e+04    1.23943e+05   -7.44546e+03   -9.39166e+05    5.29689e+03
      Potential    Kinetic En.   Total Energy  Conserved En.    Temperature
   -7.79399e+05    1.36567e+05   -6.42832e+05    8.31453e+06    2.97403e+02
 Pres. DC (bar) Pressure (bar)   Constr. rmsd
   -2.19742e+02    8.30900e+01    0.00000e+00

           Step           Time
      121170000   242340.00000

   Energies (kJ/mol)
        G96Bond       G96Angle    Proper Dih.  Improper Dih.          LJ-14
    2.23431e+03    3.83645e+03    2.78998e+03    1.12506e+03   -3.27815e+02
     Coulomb-14        LJ (SR)  Disper. corr.   Coulomb (SR)   Coul. recip.
    2.83808e+04    1.22526e+05   -7.44694e+03   -9.38132e+05    5.31611e+03
      Potential    Kinetic En.   Total Energy  Conserved En.    Temperature
   -7.79697e+05    1.38161e+05   -6.41536e+05    8.31482e+06    3.00874e+02
 Pres. DC (bar) Pressure (bar)   Constr. rmsd
   -2.19829e+02   -7.39532e+01    0.00000e+00

           Step           Time
      121175000   242350.00000

   Energies (kJ/mol)
        G96Bond       G96Angle    Proper Dih.  Improper Dih.          LJ-14
    2.29267e+03    3.72442e+03    2.73904e+03    1.14427e+03   -2.70068e+02
     Coulomb-14        LJ (SR)  Disper. corr.   Coulomb (SR)   Coul. recip.
    2.84472e+04    1.22414e+05   -7.44154e+03   -9.37223e+05    5.30987e+03
      Potential    Kinetic En.   Total Energy  Conserved En.    Temperature
   -7.78863e+05    1.37567e+05   -6.41296e+05    8.31498e+06    2.99580e+02
 Pres. DC (bar) Pressure (bar)   Constr. rmsd
   -2.19511e+02   -1.73285e+01    0.00000e+00

           Step           Time
      121180000   242360.00000

   Energies (kJ/mol)
        G96Bond       G96Angle    Proper Dih.  Improper Dih.          LJ-14
    2.37956e+03    3.65450e+03    2.76731e+03    1.16972e+03   -2.70682e+02
     Coulomb-14        LJ (SR)  Disper. corr.   Coulomb (SR)   Coul. recip.
    2.83492e+04    1.23366e+05   -7.51476e+03   -9.40925e+05    5.13758e+03
      Potential    Kinetic En.   Total Energy  Conserved En.    Temperature
   -7.81886e+05    1.37650e+05   -6.44236e+05    8.31517e+06    2.99761e+02
 Pres. DC (bar) Pressure (bar)   Constr. rmsd
   -2.23847e+02    4.94796e+01    0.00000e+00

           Step           Time
      121185000   242370.00000

   Energies (kJ/mol)
        G96Bond       G96Angle    Proper Dih.  Improper Dih.          LJ-14
    2.33921e+03    3.73465e+03    2.73941e+03    1.14843e+03   -2.64998e+02
     Coulomb-14        LJ (SR)  Disper. corr.   Coulomb (SR)   Coul. recip.
    2.86157e+04    1.23774e+05   -7.44147e+03   -9.39933e+05    5.26767e+03
      Potential    Kinetic En.   Total Energy  Conserved En.    Temperature
   -7.80020e+05    1.39056e+05   -6.40964e+05    8.31537e+06    3.02823e+02
 Pres. DC (bar) Pressure (bar)   Constr. rmsd
   -2.19507e+02    3.34191e+01    0.00000e+00

           Step           Time
      121190000   242380.00000

   Energies (kJ/mol)
        G96Bond       G96Angle    Proper Dih.  Improper Dih.          LJ-14
    2.32743e+03    3.79486e+03    2.81648e+03    1.20037e+03   -3.41759e+02
     Coulomb-14        LJ (SR)  Disper. corr.   Coulomb (SR)   Coul. recip.
    2.84165e+04    1.23329e+05   -7.46128e+03   -9.40624e+05    5.28938e+03
      Potential    Kinetic En.   Total Energy  Conserved En.    Temperature
   -7.81254e+05    1.37729e+05   -6.43525e+05    8.31547e+06    2.99932e+02
 Pres. DC (bar) Pressure (bar)   Constr. rmsd
   -2.20676e+02    1.58460e+01    0.00000e+00

           Step           Time
      121195000   242390.00000

   Energies (kJ/mol)
        G96Bond       G96Angle    Proper Dih.  Improper Dih.          LJ-14
    2.36961e+03    3.70340e+03    2.76332e+03    1.11168e+03   -3.64246e+02
     Coulomb-14        LJ (SR)  Disper. corr.   Coulomb (SR)   Coul. recip.
    2.83862e+04    1.25551e+05   -7.47583e+03   -9.43766e+05    5.11375e+03
      Potential    Kinetic En.   Total Energy  Conserved En.    Temperature
   -7.82607e+05    1.37564e+05   -6.45042e+05    8.31594e+06    2.99574e+02
 Pres. DC (bar) Pressure (bar)   Constr. rmsd
   -2.21536e+02    5.32093e+00    0.00000e+00

           Step           Time
      121200000   242400.00000

   Energies (kJ/mol)
        G96Bond       G96Angle    Proper Dih.  Improper Dih.          LJ-14
    2.33657e+03    3.59594e+03    2.75719e+03    1.12650e+03   -2.72981e+02
     Coulomb-14        LJ (SR)  Disper. corr.   Coulomb (SR)   Coul. recip.
    2.82844e+04    1.24644e+05   -7.50266e+03   -9.42053e+05    5.16921e+03
      Potential    Kinetic En.   Total Energy  Conserved En.    Temperature
   -7.81915e+05    1.37236e+05   -6.44679e+05    8.31650e+06    2.98858e+02
 Pres. DC (bar) Pressure (bar)   Constr. rmsd
   -2.23127e+02    1.55333e+02    0.00000e+00

           Step           Time
      121205000   242410.00000

   Energies (kJ/mol)
        G96Bond       G96Angle    Proper Dih.  Improper Dih.          LJ-14
    2.37896e+03    3.73634e+03    2.78264e+03    1.05530e+03   -2.79749e+02
     Coulomb-14        LJ (SR)  Disper. corr.   Coulomb (SR)   Coul. recip.
    2.84960e+04    1.24819e+05   -7.46281e+03   -9.40891e+05    5.24355e+03
      Potential    Kinetic En.   Total Energy  Conserved En.    Temperature
   -7.80122e+05    1.37604e+05   -6.42518e+05    8.31676e+06    2.99661e+02
 Pres. DC (bar) Pressure (bar)   Constr. rmsd
   -2.20766e+02    1.24754e+02    0.00000e+00

           Step           Time
      121210000   242420.00000

   Energies (kJ/mol)
        G96Bond       G96Angle    Proper Dih.  Improper Dih.          LJ-14
    2.22484e+03    3.84966e+03    2.75211e+03    1.12254e+03   -3.44832e+02
     Coulomb-14        LJ (SR)  Disper. corr.   Coulomb (SR)   Coul. recip.
    2.84075e+04    1.23456e+05   -7.41368e+03   -9.40614e+05    5.40937e+03
      Potential    Kinetic En.   Total Energy  Conserved En.    Temperature
   -7.81151e+05    1.38180e+05   -6.42972e+05    8.31692e+06    3.00914e+02
 Pres. DC (bar) Pressure (bar)   Constr. rmsd
   -2.17873e+02   -4.69318e+01    0.00000e+00

           Step           Time
      121215000   242430.00000

   Energies (kJ/mol)
        G96Bond       G96Angle    Proper Dih.  Improper Dih.          LJ-14
    2.30723e+03    3.64763e+03    2.91277e+03    1.10330e+03   -2.79475e+02
     Coulomb-14        LJ (SR)  Disper. corr.   Coulomb (SR)   Coul. recip.
    2.85098e+04    1.23089e+05   -7.43837e+03   -9.38588e+05    5.16283e+03
      Potential    Kinetic En.   Total Energy  Conserved En.    Temperature
   -7.79573e+05    1.36773e+05   -6.42800e+05    8.31712e+06    2.97851e+02
 Pres. DC (bar) Pressure (bar)   Constr. rmsd
   -2.19324e+02   -7.46969e+01    0.00000e+00

           Step           Time
      121220000   242440.00000

   Energies (kJ/mol)
        G96Bond       G96Angle    Proper Dih.  Improper Dih.          LJ-14
    2.35356e+03    3.61605e+03    2.74167e+03    1.12868e+03   -2.72836e+02
     Coulomb-14        LJ (SR)  Disper. corr.   Coulomb (SR)   Coul. recip.
    2.83341e+04    1.25849e+05   -7.42717e+03   -9.43448e+05    5.25631e+03
      Potential    Kinetic En.   Total Energy  Conserved En.    Temperature
   -7.81868e+05    1.38208e+05   -6.43660e+05    8.31742e+06    3.00976e+02
 Pres. DC (bar) Pressure (bar)   Constr. rmsd
   -2.18665e+02   -1.98625e+01    0.00000e+00

           Step           Time
      121225000   242450.00000

   Energies (kJ/mol)
        G96Bond       G96Angle    Proper Dih.  Improper Dih.          LJ-14
    2.19422e+03    3.59231e+03    2.68086e+03    1.02276e+03   -2.77094e+02
     Coulomb-14        LJ (SR)  Disper. corr.   Coulomb (SR)   Coul. recip.
    2.84994e+04    1.24951e+05   -7.48813e+03   -9.42528e+05    5.21195e+03
      Potential    Kinetic En.   Total Energy  Conserved En.    Temperature
   -7.82141e+05    1.37692e+05   -6.44449e+05    8.31770e+06    2.99853e+02
 Pres. DC (bar) Pressure (bar)   Constr. rmsd
   -2.22265e+02    2.17921e+02    0.00000e+00

           Step           Time
      121230000   242460.00000

   Energies (kJ/mol)
        G96Bond       G96Angle    Proper Dih.  Improper Dih.          LJ-14
    2.30208e+03    3.66334e+03    2.76159e+03    1.13437e+03   -2.72554e+02
     Coulomb-14        LJ (SR)  Disper. corr.   Coulomb (SR)   Coul. recip.
    2.84082e+04    1.23224e+05   -7.48218e+03   -9.40875e+05    5.19769e+03
      Potential    Kinetic En.   Total Energy  Conserved En.    Temperature
   -7.81939e+05    1.36297e+05   -6.45642e+05    8.31817e+06    2.96815e+02
 Pres. DC (bar) Pressure (bar)   Constr. rmsd
   -2.21912e+02   -6.91847e+01    0.00000e+00

           Step           Time
      121235000   242470.00000

   Energies (kJ/mol)
        G96Bond       G96Angle    Proper Dih.  Improper Dih.          LJ-14
    2.37240e+03    3.55399e+03    2.67309e+03    1.12779e+03   -2.61206e+02
     Coulomb-14        LJ (SR)  Disper. corr.   Coulomb (SR)   Coul. recip.
    2.83631e+04    1.22803e+05   -7.47781e+03   -9.40236e+05    5.22284e+03
      Potential    Kinetic En.   Total Energy  Conserved En.    Temperature
   -7.81859e+05    1.37292e+05   -6.44567e+05    8.31859e+06    2.98981e+02
 Pres. DC (bar) Pressure (bar)   Constr. rmsd
   -2.21653e+02   -1.28117e+02    0.00000e+00

           Step           Time
      121240000   242480.00000

   Energies (kJ/mol)
        G96Bond       G96Angle    Proper Dih.  Improper Dih.          LJ-14
    2.48265e+03    3.66418e+03    2.70606e+03    1.12761e+03   -2.60514e+02
     Coulomb-14        LJ (SR)  Disper. corr.   Coulomb (SR)   Coul. recip.
    2.84321e+04    1.24730e+05   -7.49910e+03   -9.40750e+05    5.23567e+03
      Potential    Kinetic En.   Total Energy  Conserved En.    Temperature
   -7.80131e+05    1.38165e+05   -6.41966e+05    8.31926e+06    3.00882e+02
 Pres. DC (bar) Pressure (bar)   Constr. rmsd
   -2.22916e+02    1.96658e+02    0.00000e+00

           Step           Time
      121245000   242490.00000

   Energies (kJ/mol)
        G96Bond       G96Angle    Proper Dih.  Improper Dih.          LJ-14
    2.34435e+03    3.69182e+03    2.76922e+03    1.09349e+03   -2.56737e+02
     Coulomb-14        LJ (SR)  Disper. corr.   Coulomb (SR)   Coul. recip.
    2.82279e+04    1.22750e+05   -7.43264e+03   -9.38330e+05    5.09219e+03
      Potential    Kinetic En.   Total Energy  Conserved En.    Temperature
   -7.80050e+05    1.36692e+05   -6.43357e+05    8.31956e+06    2.97675e+02
 Pres. DC (bar) Pressure (bar)   Constr. rmsd
   -2.18987e+02   -1.30401e+02    0.00000e+00

           Step           Time
      121250000   242500.00000

   Energies (kJ/mol)
        G96Bond       G96Angle    Proper Dih.  Improper Dih.          LJ-14
    2.35671e+03    3.80514e+03    2.73826e+03    1.06535e+03   -3.30811e+02
     Coulomb-14        LJ (SR)  Disper. corr.   Coulomb (SR)   Coul. recip.
    2.85513e+04    1.26079e+05   -7.45151e+03   -9.43915e+05    5.19063e+03
      Potential    Kinetic En.   Total Energy  Conserved En.    Temperature
   -7.81911e+05    1.37053e+05   -6.44858e+05    8.31994e+06    2.98460e+02
 Pres. DC (bar) Pressure (bar)   Constr. rmsd
   -2.20099e+02    1.59007e+02    0.00000e+00

           Step           Time
      121255000   242510.00000

   Energies (kJ/mol)
        G96Bond       G96Angle    Proper Dih.  Improper Dih.          LJ-14
    2.31235e+03    3.86819e+03    2.82383e+03    1.15342e+03   -3.06648e+02
     Coulomb-14        LJ (SR)  Disper. corr.   Coulomb (SR)   Coul. recip.
    2.86854e+04    1.24979e+05   -7.41884e+03   -9.41288e+05    5.17398e+03
      Potential    Kinetic En.   Total Energy  Conserved En.    Temperature
   -7.80017e+05    1.37724e+05   -6.42292e+05    8.32011e+06    2.99923e+02
 Pres. DC (bar) Pressure (bar)   Constr. rmsd
   -2.18176e+02   -1.96109e+01    0.00000e+00

           Step           Time
      121260000   242520.00000

   Energies (kJ/mol)
        G96Bond       G96Angle    Proper Dih.  Improper Dih.          LJ-14
    2.30107e+03    3.72408e+03    2.75087e+03    1.07383e+03   -3.12732e+02
     Coulomb-14        LJ (SR)  Disper. corr.   Coulomb (SR)   Coul. recip.
    2.84291e+04    1.25748e+05   -7.47482e+03   -9.41657e+05    5.17504e+03
      Potential    Kinetic En.   Total Energy  Conserved En.    Temperature
   -7.80242e+05    1.36434e+05   -6.43808e+05    8.32046e+06    2.97112e+02
 Pres. DC (bar) Pressure (bar)   Constr. rmsd
   -2.21477e+02    2.36112e+02    0.00000e+00

           Step           Time
      121265000   242530.00000

   Energies (kJ/mol)
        G96Bond       G96Angle    Proper Dih.  Improper Dih.          LJ-14
    2.35223e+03    3.82437e+03    2.72411e+03    1.20188e+03   -3.28627e+02
     Coulomb-14        LJ (SR)  Disper. corr.   Coulomb (SR)   Coul. recip.
    2.83255e+04    1.24559e+05   -7.46273e+03   -9.41915e+05    5.21960e+03
      Potential    Kinetic En.   Total Energy  Conserved En.    Temperature
   -7.81500e+05    1.37843e+05   -6.43657e+05    8.32061e+06    3.00180e+02
 Pres. DC (bar) Pressure (bar)   Constr. rmsd
   -2.20761e+02   -1.39996e+01    0.00000e+00

           Step           Time
      121270000   242540.00000

   Energies (kJ/mol)
        G96Bond       G96Angle    Proper Dih.  Improper Dih.          LJ-14
    2.34467e+03    3.77822e+03    2.81876e+03    1.10662e+03   -3.55575e+02
     Coulomb-14        LJ (SR)  Disper. corr.   Coulomb (SR)   Coul. recip.
    2.84475e+04    1.26554e+05   -7.49807e+03   -9.43617e+05    5.19940e+03
      Potential    Kinetic En.   Total Energy  Conserved En.    Temperature
   -7.81222e+05    1.39222e+05   -6.42000e+05    8.32131e+06    3.03184e+02
 Pres. DC (bar) Pressure (bar)   Constr. rmsd
   -2.22855e+02    3.89746e+02    0.00000e+00

           Step           Time
      121275000   242550.00000

   Energies (kJ/mol)
        G96Bond       G96Angle    Proper Dih.  Improper Dih.          LJ-14
    2.35057e+03    3.81518e+03    2.82631e+03    1.15305e+03   -3.19332e+02
     Coulomb-14        LJ (SR)  Disper. corr.   Coulomb (SR)   Coul. recip.
    2.84511e+04    1.25223e+05   -7.47506e+03   -9.43240e+05    5.14356e+03
      Potential    Kinetic En.   Total Energy  Conserved En.    Temperature
   -7.82071e+05    1.38440e+05   -6.43631e+05    8.32158e+06    3.01482e+02
 Pres. DC (bar) Pressure (bar)   Constr. rmsd
   -2.21490e+02    3.27871e+01    0.00000e+00

           Step           Time
      121280000   242560.00000

   Energies (kJ/mol)
        G96Bond       G96Angle    Proper Dih.  Improper Dih.          LJ-14
    2.42669e+03    3.76047e+03    2.73253e+03    1.14546e+03   -2.93184e+02
     Coulomb-14        LJ (SR)  Disper. corr.   Coulomb (SR)   Coul. recip.
    2.85393e+04    1.23008e+05   -7.43916e+03   -9.38698e+05    5.32810e+03
      Potential    Kinetic En.   Total Energy  Conserved En.    Temperature
   -7.79490e+05    1.38490e+05   -6.41001e+05    8.32170e+06    3.01589e+02
 Pres. DC (bar) Pressure (bar)   Constr. rmsd
   -2.19371e+02   -7.16676e+01    0.00000e+00

           Step           Time
      121285000   242570.00000

   Energies (kJ/mol)
        G96Bond       G96Angle    Proper Dih.  Improper Dih.          LJ-14
    2.37322e+03    3.80626e+03    2.80597e+03    1.15491e+03   -2.49932e+02
     Coulomb-14        LJ (SR)  Disper. corr.   Coulomb (SR)   Coul. recip.
    2.84634e+04    1.24433e+05   -7.50822e+03   -9.41840e+05    5.08014e+03
      Potential    Kinetic En.   Total Energy  Conserved En.    Temperature
   -7.81481e+05    1.37863e+05   -6.43618e+05    8.32203e+06    3.00224e+02
 Pres. DC (bar) Pressure (bar)   Constr. rmsd
   -2.23458e+02    1.81738e+02    0.00000e+00

           Step           Time
      121290000   242580.00000

   Energies (kJ/mol)
        G96Bond       G96Angle    Proper Dih.  Improper Dih.          LJ-14
    2.29352e+03    3.89323e+03    2.64730e+03    1.10865e+03   -3.48495e+02
     Coulomb-14        LJ (SR)  Disper. corr.   Coulomb (SR)   Coul. recip.
    2.81755e+04    1.25464e+05   -7.51430e+03   -9.41866e+05    5.28095e+03
      Potential    Kinetic En.   Total Energy  Conserved En.    Temperature
   -7.80866e+05    1.36920e+05   -6.43946e+05    8.32233e+06    2.98171e+02
 Pres. DC (bar) Pressure (bar)   Constr. rmsd
   -2.23819e+02    1.74969e+02    0.00000e+00

           Step           Time
      121295000   242590.00000

   Energies (kJ/mol)
        G96Bond       G96Angle    Proper Dih.  Improper Dih.          LJ-14
    2.29326e+03    3.82515e+03    2.86103e+03    1.06093e+03   -2.97379e+02
     Coulomb-14        LJ (SR)  Disper. corr.   Coulomb (SR)   Coul. recip.
    2.82952e+04    1.24872e+05   -7.50075e+03   -9.41474e+05    5.14767e+03
      Potential    Kinetic En.   Total Energy  Conserved En.    Temperature
   -7.80917e+05    1.37946e+05   -6.42971e+05    8.32289e+06    3.00405e+02
 Pres. DC (bar) Pressure (bar)   Constr. rmsd
   -2.23014e+02    1.93801e+02    0.00000e+00

           Step           Time
      121300000   242600.00000

   Energies (kJ/mol)
        G96Bond       G96Angle    Proper Dih.  Improper Dih.          LJ-14
    2.25435e+03    3.66769e+03    2.64304e+03    1.03378e+03   -3.55358e+02
     Coulomb-14        LJ (SR)  Disper. corr.   Coulomb (SR)   Coul. recip.
    2.85447e+04    1.24282e+05   -7.48300e+03   -9.41055e+05    5.27742e+03
      Potential    Kinetic En.   Total Energy  Conserved En.    Temperature
   -7.81190e+05    1.36995e+05   -6.44195e+05    8.32343e+06    2.98334e+02
 Pres. DC (bar) Pressure (bar)   Constr. rmsd
   -2.21961e+02    7.97653e+01    0.00000e+00

           Step           Time
      121305000   242610.00000

   Energies (kJ/mol)
        G96Bond       G96Angle    Proper Dih.  Improper Dih.          LJ-14
    2.35117e+03    3.83564e+03    2.75515e+03    1.12680e+03   -2.89355e+02
     Coulomb-14        LJ (SR)  Disper. corr.   Coulomb (SR)   Coul. recip.
    2.83331e+04    1.24469e+05   -7.50795e+03   -9.41947e+05    5.24793e+03
      Potential    Kinetic En.   Total Energy  Conserved En.    Temperature
   -7.81626e+05    1.38681e+05   -6.42945e+05    8.32369e+06    3.02005e+02
 Pres. DC (bar) Pressure (bar)   Constr. rmsd
   -2.23442e+02    1.60339e+02    0.00000e+00

           Step           Time
      121310000   242620.00000

   Energies (kJ/mol)
        G96Bond       G96Angle    Proper Dih.  Improper Dih.          LJ-14
    2.22223e+03    3.65468e+03    2.73334e+03    1.14514e+03   -2.62794e+02
     Coulomb-14        LJ (SR)  Disper. corr.   Coulomb (SR)   Coul. recip.
    2.86774e+04    1.25082e+05   -7.50278e+03   -9.43112e+05    5.28886e+03
      Potential    Kinetic En.   Total Energy  Conserved En.    Temperature
   -7.82074e+05    1.38088e+05   -6.43986e+05    8.32387e+06    3.00714e+02
 Pres. DC (bar) Pressure (bar)   Constr. rmsd
   -2.23134e+02    1.67521e+02    0.00000e+00

           Step           Time
      121315000   242630.00000

   Energies (kJ/mol)
        G96Bond       G96Angle    Proper Dih.  Improper Dih.          LJ-14
    2.44761e+03    3.73940e+03    2.72816e+03    1.18322e+03   -3.71858e+02
     Coulomb-14        LJ (SR)  Disper. corr.   Coulomb (SR)   Coul. recip.
    2.83891e+04    1.25682e+05   -7.47469e+03   -9.42285e+05    5.28167e+03
      Potential    Kinetic En.   Total Energy  Conserved En.    Temperature
   -7.80681e+05    1.38375e+05   -6.42306e+05    8.32416e+06    3.01340e+02
 Pres. DC (bar) Pressure (bar)   Constr. rmsd
   -2.21469e+02    1.29738e+02    0.00000e+00

           Step           Time
      121320000   242640.00000

   Energies (kJ/mol)
        G96Bond       G96Angle    Proper Dih.  Improper Dih.          LJ-14
    2.43548e+03    3.65139e+03    2.70478e+03    1.08446e+03   -2.90873e+02
     Coulomb-14        LJ (SR)  Disper. corr.   Coulomb (SR)   Coul. recip.
    2.86472e+04    1.22574e+05   -7.41477e+03   -9.40051e+05    5.27757e+03
      Potential    Kinetic En.   Total Energy  Conserved En.    Temperature
   -7.81382e+05    1.38460e+05   -6.42922e+05    8.32449e+06    3.01525e+02
 Pres. DC (bar) Pressure (bar)   Constr. rmsd
   -2.17936e+02   -2.89235e+02    0.00000e+00

           Step           Time
      121325000   242650.00000

   Energies (kJ/mol)
        G96Bond       G96Angle    Proper Dih.  Improper Dih.          LJ-14
    2.33567e+03    3.68742e+03    2.73231e+03    1.04655e+03   -3.20272e+02
     Coulomb-14        LJ (SR)  Disper. corr.   Coulomb (SR)   Coul. recip.
    2.85385e+04    1.24210e+05   -7.47802e+03   -9.41024e+05    5.28223e+03
      Potential    Kinetic En.   Total Energy  Conserved En.    Temperature
   -7.80990e+05    1.37743e+05   -6.43248e+05    8.32538e+06    2.99963e+02
 Pres. DC (bar) Pressure (bar)   Constr. rmsd
   -2.21666e+02    9.77557e+01    0.00000e+00

           Step           Time
      121330000   242660.00000

   Energies (kJ/mol)
        G96Bond       G96Angle    Proper Dih.  Improper Dih.          LJ-14
    2.40283e+03    3.73257e+03    2.77291e+03    1.04298e+03   -3.42494e+02
     Coulomb-14        LJ (SR)  Disper. corr.   Coulomb (SR)   Coul. recip.
    2.83941e+04    1.24446e+05   -7.52612e+03   -9.40539e+05    5.19143e+03
      Potential    Kinetic En.   Total Energy  Conserved En.    Temperature
   -7.80425e+05    1.37839e+05   -6.42586e+05    8.32561e+06    3.00173e+02
 Pres. DC (bar) Pressure (bar)   Constr. rmsd
   -2.24523e+02    1.88185e+02    0.00000e+00

           Step           Time
      121335000   242670.00000

   Energies (kJ/mol)
        G96Bond       G96Angle    Proper Dih.  Improper Dih.          LJ-14
    2.36573e+03    3.64428e+03    2.76165e+03    1.09275e+03   -2.37104e+02
     Coulomb-14        LJ (SR)  Disper. corr.   Coulomb (SR)   Coul. recip.
    2.85316e+04    1.24739e+05   -7.48912e+03   -9.40842e+05    5.25436e+03
      Potential    Kinetic En.   Total Energy  Conserved En.    Temperature
   -7.80179e+05    1.37405e+05   -6.42775e+05    8.32600e+06    2.99227e+02
 Pres. DC (bar) Pressure (bar)   Constr. rmsd
   -2.22323e+02    2.31114e+02    0.00000e+00

           Step           Time
      121340000   242680.00000

   Energies (kJ/mol)
        G96Bond       G96Angle    Proper Dih.  Improper Dih.          LJ-14
    2.46821e+03    3.71982e+03    2.82716e+03    1.06784e+03   -2.76117e+02
     Coulomb-14        LJ (SR)  Disper. corr.   Coulomb (SR)   Coul. recip.
    2.85881e+04    1.25889e+05   -7.47611e+03   -9.42270e+05    5.18673e+03
      Potential    Kinetic En.   Total Energy  Conserved En.    Temperature
   -7.80276e+05    1.37872e+05   -6.42404e+05    8.32642e+06    3.00244e+02
 Pres. DC (bar) Pressure (bar)   Constr. rmsd
   -2.21553e+02    3.25359e+02    0.00000e+00

           Step           Time
      121345000   242690.00000

   Energies (kJ/mol)
        G96Bond       G96Angle    Proper Dih.  Improper Dih.          LJ-14
    2.34013e+03    3.73558e+03    2.66880e+03    1.11554e+03   -3.92792e+02
     Coulomb-14        LJ (SR)  Disper. corr.   Coulomb (SR)   Coul. recip.
    2.84931e+04    1.23314e+05   -7.44419e+03   -9.39474e+05    5.21493e+03
      Potential    Kinetic En.   Total Energy  Conserved En.    Temperature
   -7.80429e+05    1.38010e+05   -6.42418e+05    8.32690e+06    3.00546e+02
 Pres. DC (bar) Pressure (bar)   Constr. rmsd
   -2.19667e+02   -1.55281e+02    0.00000e+00

           Step           Time
      121350000   242700.00000

   Energies (kJ/mol)
        G96Bond       G96Angle    Proper Dih.  Improper Dih.          LJ-14
    2.39298e+03    3.76167e+03    2.88702e+03    1.10525e+03   -3.77545e+02
     Coulomb-14        LJ (SR)  Disper. corr.   Coulomb (SR)   Coul. recip.
    2.83776e+04    1.22446e+05   -7.41242e+03   -9.39868e+05    5.24998e+03
      Potential    Kinetic En.   Total Energy  Conserved En.    Temperature
   -7.81438e+05    1.36750e+05   -6.44688e+05    8.32709e+06    2.97800e+02
 Pres. DC (bar) Pressure (bar)   Constr. rmsd
   -2.17799e+02   -3.50472e+02    0.00000e+00

           Step           Time
      121355000   242710.00000

   Energies (kJ/mol)
        G96Bond       G96Angle    Proper Dih.  Improper Dih.          LJ-14
    2.15766e+03    3.72019e+03    2.74227e+03    1.12707e+03   -3.13577e+02
     Coulomb-14        LJ (SR)  Disper. corr.   Coulomb (SR)   Coul. recip.
    2.82965e+04    1.25164e+05   -7.51107e+03   -9.43066e+05    5.15328e+03
      Potential    Kinetic En.   Total Energy  Conserved En.    Temperature
   -7.82530e+05    1.36718e+05   -6.45811e+05    8.32736e+06    2.97732e+02
 Pres. DC (bar) Pressure (bar)   Constr. rmsd
   -2.23627e+02    1.45394e+02    0.00000e+00

           Step           Time
      121360000   242720.00000

   Energies (kJ/mol)
        G96Bond       G96Angle    Proper Dih.  Improper Dih.          LJ-14
    2.33957e+03    3.66390e+03    2.76606e+03    1.17259e+03   -3.23042e+02
     Coulomb-14        LJ (SR)  Disper. corr.   Coulomb (SR)   Coul. recip.
    2.85218e+04    1.23743e+05   -7.46368e+03   -9.40852e+05    5.27672e+03
      Potential    Kinetic En.   Total Energy  Conserved En.    Temperature
   -7.81155e+05    1.38211e+05   -6.42944e+05    8.32782e+06    3.00983e+02
 Pres. DC (bar) Pressure (bar)   Constr. rmsd
   -2.20818e+02   -7.47473e+01    0.00000e+00

           Step           Time
      121365000   242730.00000

   Energies (kJ/mol)
        G96Bond       G96Angle    Proper Dih.  Improper Dih.          LJ-14
    2.56381e+03    3.80492e+03    2.67367e+03    1.06428e+03   -3.08230e+02
     Coulomb-14        LJ (SR)  Disper. corr.   Coulomb (SR)   Coul. recip.
    2.81913e+04    1.23204e+05   -7.43131e+03   -9.37716e+05    5.29134e+03
      Potential    Kinetic En.   Total Energy  Conserved En.    Temperature
   -7.78662e+05    1.37603e+05   -6.41059e+05    8.32810e+06    2.99659e+02
 Pres. DC (bar) Pressure (bar)   Constr. rmsd
   -2.18909e+02   -1.52660e+02    0.00000e+00

           Step           Time
      121370000   242740.00000

   Energies (kJ/mol)
        G96Bond       G96Angle    Proper Dih.  Improper Dih.          LJ-14
    2.35138e+03    3.55321e+03    2.70951e+03    1.04238e+03   -3.31287e+02
     Coulomb-14        LJ (SR)  Disper. corr.   Coulomb (SR)   Coul. recip.
    2.83243e+04    1.22936e+05   -7.47007e+03   -9.40193e+05    5.26241e+03
      Potential    Kinetic En.   Total Energy  Conserved En.    Temperature
   -7.81814e+05    1.37169e+05   -6.44645e+05    8.32843e+06    2.98713e+02
 Pres. DC (bar) Pressure (bar)   Constr. rmsd
   -2.21195e+02   -1.35302e+02    0.00000e+00

           Step           Time
      121375000   242750.00000

   Energies (kJ/mol)
        G96Bond       G96Angle    Proper Dih.  Improper Dih.          LJ-14
    2.34558e+03    3.66781e+03    2.70527e+03    1.12548e+03   -3.36240e+02
     Coulomb-14        LJ (SR)  Disper. corr.   Coulomb (SR)   Coul. recip.
    2.83981e+04    1.24004e+05   -7.45781e+03   -9.40168e+05    5.23077e+03
      Potential    Kinetic En.   Total Energy  Conserved En.    Temperature
   -7.80485e+05    1.38001e+05   -6.42484e+05    8.32850e+06    3.00525e+02
 Pres. DC (bar) Pressure (bar)   Constr. rmsd
   -2.20471e+02    1.07301e+02    0.00000e+00

           Step           Time
      121380000   242760.00000

   Energies (kJ/mol)
        G96Bond       G96Angle    Proper Dih.  Improper Dih.          LJ-14
    2.44297e+03    3.72467e+03    2.84575e+03    1.13025e+03   -3.02453e+02
     Coulomb-14        LJ (SR)  Disper. corr.   Coulomb (SR)   Coul. recip.
    2.82740e+04    1.26221e+05   -7.45781e+03   -9.42323e+05    5.31017e+03
      Potential    Kinetic En.   Total Energy  Conserved En.    Temperature
   -7.80135e+05    1.37457e+05   -6.42678e+05    8.32870e+06    2.99340e+02
 Pres. DC (bar) Pressure (bar)   Constr. rmsd
   -2.20471e+02    2.46401e+02    0.00000e+00

           Step           Time
      121385000   242770.00000

   Energies (kJ/mol)
        G96Bond       G96Angle    Proper Dih.  Improper Dih.          LJ-14
    2.27969e+03    3.83514e+03    2.70476e+03    1.11219e+03   -3.47656e+02
     Coulomb-14        LJ (SR)  Disper. corr.   Coulomb (SR)   Coul. recip.
    2.83215e+04    1.23979e+05   -7.46086e+03   -9.41246e+05    5.30272e+03
      Potential    Kinetic En.   Total Energy  Conserved En.    Temperature
   -7.81520e+05    1.38209e+05   -6.43311e+05    8.32884e+06    3.00979e+02
 Pres. DC (bar) Pressure (bar)   Constr. rmsd
   -2.20651e+02    1.93225e+01    0.00000e+00

           Step           Time
      121390000   242780.00000

   Energies (kJ/mol)
        G96Bond       G96Angle    Proper Dih.  Improper Dih.          LJ-14
    2.36247e+03    3.78651e+03    2.84546e+03    1.14107e+03   -3.10448e+02
     Coulomb-14        LJ (SR)  Disper. corr.   Coulomb (SR)   Coul. recip.
    2.82161e+04    1.27519e+05   -7.52362e+03   -9.46086e+05    5.22302e+03
      Potential    Kinetic En.   Total Energy  Conserved En.    Temperature
   -7.82826e+05    1.38633e+05   -6.44193e+05    8.32930e+06    3.01902e+02
 Pres. DC (bar) Pressure (bar)   Constr. rmsd
   -2.24374e+02    4.95712e+02    0.00000e+00

           Step           Time
      121395000   242790.00000

   Energies (kJ/mol)
        G96Bond       G96Angle    Proper Dih.  Improper Dih.          LJ-14
    2.50487e+03    3.68368e+03    2.74024e+03    1.18473e+03   -3.96817e+02
     Coulomb-14        LJ (SR)  Disper. corr.   Coulomb (SR)   Coul. recip.
    2.80920e+04    1.23095e+05   -7.37516e+03   -9.38454e+05    5.33339e+03
      Potential    Kinetic En.   Total Energy  Conserved En.    Temperature
   -7.79592e+05    1.36932e+05   -6.42660e+05    8.32954e+06    2.98197e+02
 Pres. DC (bar) Pressure (bar)   Constr. rmsd
   -2.15617e+02   -2.87304e+02    0.00000e+00

           Step           Time
      121400000   242800.00000

   Energies (kJ/mol)
        G96Bond       G96Angle    Proper Dih.  Improper Dih.          LJ-14
    2.49256e+03    3.76714e+03    2.68220e+03    1.17065e+03   -3.43307e+02
     Coulomb-14        LJ (SR)  Disper. corr.   Coulomb (SR)   Coul. recip.
    2.82356e+04    1.24876e+05   -7.49245e+03   -9.40806e+05    5.20879e+03
      Potential    Kinetic En.   Total Energy  Conserved En.    Temperature
   -7.80209e+05    1.38815e+05   -6.41394e+05    8.32977e+06    3.02298e+02
 Pres. DC (bar) Pressure (bar)   Constr. rmsd
   -2.22521e+02    2.41776e+02    0.00000e+00

           Step           Time
      121405000   242810.00000

   Energies (kJ/mol)
        G96Bond       G96Angle    Proper Dih.  Improper Dih.          LJ-14
    2.33615e+03    3.56550e+03    2.73934e+03    1.15611e+03   -3.39921e+02
     Coulomb-14        LJ (SR)  Disper. corr.   Coulomb (SR)   Coul. recip.
    2.83334e+04    1.26190e+05   -7.52172e+03   -9.43227e+05    5.23634e+03
      Potential    Kinetic En.   Total Energy  Conserved En.    Temperature
   -7.81532e+05    1.37156e+05   -6.44376e+05    8.33000e+06    2.98686e+02
 Pres. DC (bar) Pressure (bar)   Constr. rmsd
   -2.24261e+02    2.61148e+02    0.00000e+00

           Step           Time
      121410000   242820.00000

   Energies (kJ/mol)
        G96Bond       G96Angle    Proper Dih.  Improper Dih.          LJ-14
    2.30741e+03    3.84011e+03    2.77991e+03    1.18884e+03   -2.46699e+02
     Coulomb-14        LJ (SR)  Disper. corr.   Coulomb (SR)   Coul. recip.
    2.81369e+04    1.25608e+05   -7.47572e+03   -9.43423e+05    5.25348e+03
      Potential    Kinetic En.   Total Energy  Conserved En.    Temperature
   -7.82031e+05    1.38273e+05   -6.43758e+05    8.33028e+06    3.01117e+02
 Pres. DC (bar) Pressure (bar)   Constr. rmsd
   -2.21530e+02    1.56524e+02    0.00000e+00

           Step           Time
      121415000   242830.00000

   Energies (kJ/mol)
        G96Bond       G96Angle    Proper Dih.  Improper Dih.          LJ-14
    2.26857e+03    3.59761e+03    2.80597e+03    1.19003e+03   -2.94276e+02
     Coulomb-14        LJ (SR)  Disper. corr.   Coulomb (SR)   Coul. recip.
    2.85273e+04    1.24410e+05   -7.45657e+03   -9.41350e+05    5.23973e+03
      Potential    Kinetic En.   Total Energy  Conserved En.    Temperature
   -7.81061e+05    1.37056e+05   -6.44005e+05    8.33087e+06    2.98468e+02
 Pres. DC (bar) Pressure (bar)   Constr. rmsd
   -2.20397e+02    9.14686e-01    0.00000e+00

           Step           Time
      121420000   242840.00000

   Energies (kJ/mol)
        G96Bond       G96Angle    Proper Dih.  Improper Dih.          LJ-14
    2.44291e+03    3.74836e+03    2.84091e+03    1.10422e+03   -3.40184e+02
     Coulomb-14        LJ (SR)  Disper. corr.   Coulomb (SR)   Coul. recip.
    2.84586e+04    1.23459e+05   -7.48589e+03   -9.40189e+05    5.24171e+03
      Potential    Kinetic En.   Total Energy  Conserved En.    Temperature
   -7.80719e+05    1.38274e+05   -6.42446e+05    8.33139e+06    3.01119e+02
 Pres. DC (bar) Pressure (bar)   Constr. rmsd
   -2.22132e+02   -7.29367e+01    0.00000e+00

           Step           Time
      121425000   242850.00000

   Energies (kJ/mol)
        G96Bond       G96Angle    Proper Dih.  Improper Dih.          LJ-14
    2.27933e+03    3.72099e+03    2.76414e+03    1.10832e+03   -3.49036e+02
     Coulomb-14        LJ (SR)  Disper. corr.   Coulomb (SR)   Coul. recip.
    2.85010e+04    1.20819e+05   -7.36597e+03   -9.34276e+05    5.23796e+03
      Potential    Kinetic En.   Total Energy  Conserved En.    Temperature
   -7.77560e+05    1.38311e+05   -6.39250e+05    8.33191e+06    3.01199e+02
 Pres. DC (bar) Pressure (bar)   Constr. rmsd
   -2.15081e+02   -4.35634e+02    0.00000e+00

           Step           Time
      121430000   242860.00000

   Energies (kJ/mol)
        G96Bond       G96Angle    Proper Dih.  Improper Dih.          LJ-14
    2.47487e+03    3.70648e+03    2.95322e+03    1.11515e+03   -3.89974e+02
     Coulomb-14        LJ (SR)  Disper. corr.   Coulomb (SR)   Coul. recip.
    2.83616e+04    1.23963e+05   -7.47750e+03   -9.39625e+05    5.22384e+03
      Potential    Kinetic En.   Total Energy  Conserved En.    Temperature
   -7.79694e+05    1.39102e+05   -6.40592e+05    8.33246e+06    3.02924e+02
 Pres. DC (bar) Pressure (bar)   Constr. rmsd
   -2.21635e+02    1.29033e+02    0.00000e+00

           Step           Time
      121435000   242870.00000

   Energies (kJ/mol)
        G96Bond       G96Angle    Proper Dih.  Improper Dih.          LJ-14
    2.38621e+03    3.82330e+03    2.81013e+03    1.15173e+03   -3.21224e+02
     Coulomb-14        LJ (SR)  Disper. corr.   Coulomb (SR)   Coul. recip.
    2.82492e+04    1.24098e+05   -7.49149e+03   -9.41540e+05    5.07517e+03
      Potential    Kinetic En.   Total Energy  Conserved En.    Temperature
   -7.81759e+05    1.38452e+05   -6.43307e+05    8.33253e+06    3.01508e+02
 Pres. DC (bar) Pressure (bar)   Constr. rmsd
   -2.22464e+02    2.19360e+01    0.00000e+00

           Step           Time
      121440000   242880.00000

   Energies (kJ/mol)
        G96Bond       G96Angle    Proper Dih.  Improper Dih.          LJ-14
    2.29516e+03    3.65132e+03    2.85368e+03    1.15677e+03   -2.85474e+02
     Coulomb-14        LJ (SR)  Disper. corr.   Coulomb (SR)   Coul. recip.
    2.83207e+04    1.22501e+05   -7.45162e+03   -9.38244e+05    5.15321e+03
      Potential    Kinetic En.   Total Energy  Conserved En.    Temperature
   -7.80050e+05    1.38021e+05   -6.42028e+05    8.33281e+06    3.00570e+02
 Pres. DC (bar) Pressure (bar)   Constr. rmsd
   -2.20105e+02   -5.12563e+01    0.00000e+00

           Step           Time
      121445000   242890.00000

   Energies (kJ/mol)
        G96Bond       G96Angle    Proper Dih.  Improper Dih.          LJ-14
    2.29361e+03    3.86909e+03    2.78019e+03    1.06023e+03   -3.81698e+02
     Coulomb-14        LJ (SR)  Disper. corr.   Coulomb (SR)   Coul. recip.
    2.80079e+04    1.23074e+05   -7.36816e+03   -9.38086e+05    5.31180e+03
      Potential    Kinetic En.   Total Energy  Conserved En.    Temperature
   -7.79439e+05    1.37942e+05   -6.41497e+05    8.33315e+06    3.00397e+02
 Pres. DC (bar) Pressure (bar)   Constr. rmsd
   -2.15209e+02   -2.46082e+02    0.00000e+00

           Step           Time
      121450000   242900.00000

   Energies (kJ/mol)
        G96Bond       G96Angle    Proper Dih.  Improper Dih.          LJ-14
    2.46528e+03    3.68060e+03    2.74277e+03    1.06671e+03   -2.53403e+02
     Coulomb-14        LJ (SR)  Disper. corr.   Coulomb (SR)   Coul. recip.
    2.81664e+04    1.23290e+05   -7.44304e+03   -9.39131e+05    5.22535e+03
      Potential    Kinetic En.   Total Energy  Conserved En.    Temperature
   -7.80190e+05    1.37736e+05   -6.42454e+05    8.33372e+06    2.99948e+02
 Pres. DC (bar) Pressure (bar)   Constr. rmsd
   -2.19599e+02   -1.51527e+02    0.00000e+00

           Step           Time
      121455000   242910.00000

   Energies (kJ/mol)
        G96Bond       G96Angle    Proper Dih.  Improper Dih.          LJ-14
    2.39259e+03    3.78343e+03    2.64493e+03    1.03398e+03   -3.26672e+02
     Coulomb-14        LJ (SR)  Disper. corr.   Coulomb (SR)   Coul. recip.
    2.81803e+04    1.24374e+05   -7.48771e+03   -9.41508e+05    5.19168e+03
      Potential    Kinetic En.   Total Energy  Conserved En.    Temperature
   -7.81722e+05    1.36973e+05   -6.44749e+05    8.33418e+06    2.98286e+02
 Pres. DC (bar) Pressure (bar)   Constr. rmsd
   -2.22240e+02   -1.03059e+02    0.00000e+00

           Step           Time
      121460000   242920.00000

   Energies (kJ/mol)
        G96Bond       G96Angle    Proper Dih.  Improper Dih.          LJ-14
    2.22007e+03    3.56724e+03    2.75444e+03    1.04119e+03   -3.07335e+02
     Coulomb-14        LJ (SR)  Disper. corr.   Coulomb (SR)   Coul. recip.
    2.83991e+04    1.24325e+05   -7.48307e+03   -9.41350e+05    5.22173e+03
      Potential    Kinetic En.   Total Energy  Conserved En.    Temperature
   -7.81612e+05    1.37756e+05   -6.43856e+05    8.33454e+06    2.99991e+02
 Pres. DC (bar) Pressure (bar)   Constr. rmsd
   -2.21965e+02    6.73846e+01    0.00000e+00

           Step           Time
      121465000   242930.00000

   Energies (kJ/mol)
        G96Bond       G96Angle    Proper Dih.  Improper Dih.          LJ-14
    2.34486e+03    3.63803e+03    2.83533e+03    1.12187e+03   -3.22284e+02
     Coulomb-14        LJ (SR)  Disper. corr.   Coulomb (SR)   Coul. recip.
    2.83035e+04    1.25877e+05   -7.46334e+03   -9.42842e+05    5.17929e+03
      Potential    Kinetic En.   Total Energy  Conserved En.    Temperature
   -7.81328e+05    1.37065e+05   -6.44263e+05    8.33477e+06    2.98487e+02
 Pres. DC (bar) Pressure (bar)   Constr. rmsd
   -2.20797e+02    1.82723e+02    0.00000e+00

           Step           Time
      121470000   242940.00000

   Energies (kJ/mol)
        G96Bond       G96Angle    Proper Dih.  Improper Dih.          LJ-14
    2.26838e+03    3.90413e+03    2.83432e+03    1.08972e+03   -3.62635e+02
     Coulomb-14        LJ (SR)  Disper. corr.   Coulomb (SR)   Coul. recip.
    2.85311e+04    1.24040e+05   -7.42436e+03   -9.39825e+05    5.39063e+03
      Potential    Kinetic En.   Total Energy  Conserved En.    Temperature
   -7.79554e+05    1.37238e+05   -6.42316e+05    8.33517e+06    2.98864e+02
 Pres. DC (bar) Pressure (bar)   Constr. rmsd
   -2.18500e+02    2.95730e+01    0.00000e+00

           Step           Time
      121475000   242950.00000

   Energies (kJ/mol)
        G96Bond       G96Angle    Proper Dih.  Improper Dih.          LJ-14
    2.37570e+03    3.82712e+03    2.67523e+03    1.07961e+03   -2.89619e+02
     Coulomb-14        LJ (SR)  Disper. corr.   Coulomb (SR)   Coul. recip.
    2.83461e+04    1.23059e+05   -7.45940e+03   -9.39977e+05    5.17918e+03
      Potential    Kinetic En.   Total Energy  Conserved En.    Temperature
   -7.81185e+05    1.37247e+05   -6.43938e+05    8.33564e+06    2.98883e+02
 Pres. DC (bar) Pressure (bar)   Constr. rmsd
   -2.20565e+02    5.27066e+01    0.00000e+00

           Step           Time
      121480000   242960.00000

   Energies (kJ/mol)
        G96Bond       G96Angle    Proper Dih.  Improper Dih.          LJ-14
    2.31072e+03    3.63804e+03    2.79477e+03    1.08641e+03   -3.44808e+02
     Coulomb-14        LJ (SR)  Disper. corr.   Coulomb (SR)   Coul. recip.
    2.83487e+04    1.25448e+05   -7.48370e+03   -9.43206e+05    5.27451e+03
      Potential    Kinetic En.   Total Energy  Conserved En.    Temperature
   -7.82133e+05    1.37768e+05   -6.44365e+05    8.33606e+06    3.00018e+02
 Pres. DC (bar) Pressure (bar)   Constr. rmsd
   -2.22002e+02    8.20369e+01    0.00000e+00

           Step           Time
      121485000   242970.00000

   Energies (kJ/mol)
        G96Bond       G96Angle    Proper Dih.  Improper Dih.          LJ-14
    2.39522e+03    3.57037e+03    2.77919e+03    1.10247e+03   -4.14761e+02
     Coulomb-14        LJ (SR)  Disper. corr.   Coulomb (SR)   Coul. recip.
    2.83096e+04    1.23222e+05   -7.44015e+03   -9.40536e+05    5.24504e+03
      Potential    Kinetic En.   Total Energy  Conserved En.    Temperature
   -7.81768e+05    1.36717e+05   -6.45051e+05    8.33618e+06    2.97729e+02
 Pres. DC (bar) Pressure (bar)   Constr. rmsd
   -2.19429e+02   -6.34022e+01    0.00000e+00

           Step           Time
      121490000   242980.00000

   Energies (kJ/mol)
        G96Bond       G96Angle    Proper Dih.  Improper Dih.          LJ-14
    2.37720e+03    3.79574e+03    2.82931e+03    1.04262e+03   -3.80862e+02
     Coulomb-14        LJ (SR)  Disper. corr.   Coulomb (SR)   Coul. recip.
    2.83850e+04    1.23794e+05   -7.46871e+03   -9.40295e+05    5.20621e+03
      Potential    Kinetic En.   Total Energy  Conserved En.    Temperature
   -7.80714e+05    1.37983e+05   -6.42732e+05    8.33637e+06    3.00485e+02
 Pres. DC (bar) Pressure (bar)   Constr. rmsd
   -2.21115e+02    1.31743e+01    0.00000e+00

           Step           Time
      121495000   242990.00000

   Energies (kJ/mol)
        G96Bond       G96Angle    Proper Dih.  Improper Dih.          LJ-14
    2.32739e+03    3.57458e+03    2.71300e+03    1.04406e+03   -3.17173e+02
     Coulomb-14        LJ (SR)  Disper. corr.   Coulomb (SR)   Coul. recip.
    2.85421e+04    1.26095e+05   -7.45665e+03   -9.44772e+05    5.31953e+03
      Potential    Kinetic En.   Total Energy  Conserved En.    Temperature
   -7.82931e+05    1.37892e+05   -6.45039e+05    8.33665e+06    3.00287e+02
 Pres. DC (bar) Pressure (bar)   Constr. rmsd
   -2.20402e+02    1.70505e+02    0.00000e+00

           Step           Time
      121500000   243000.00000

   Energies (kJ/mol)
        G96Bond       G96Angle    Proper Dih.  Improper Dih.          LJ-14
    2.42681e+03    3.61158e+03    2.79532e+03    1.13834e+03   -3.16149e+02
     Coulomb-14        LJ (SR)  Disper. corr.   Coulomb (SR)   Coul. recip.
    2.83976e+04    1.25337e+05   -7.42800e+03   -9.42714e+05    5.29897e+03
      Potential    Kinetic En.   Total Energy  Conserved En.    Temperature
   -7.81452e+05    1.38632e+05   -6.42820e+05    8.33708e+06    3.01898e+02
 Pres. DC (bar) Pressure (bar)   Constr. rmsd
   -2.18714e+02    4.83741e+01    0.00000e+00

           Step           Time
      121505000   243010.00000

   Energies (kJ/mol)
        G96Bond       G96Angle    Proper Dih.  Improper Dih.          LJ-14
    2.40241e+03    3.70802e+03    2.69499e+03    1.10560e+03   -3.33872e+02
     Coulomb-14        LJ (SR)  Disper. corr.   Coulomb (SR)   Coul. recip.
    2.82211e+04    1.22269e+05   -7.38230e+03   -9.37256e+05    5.46322e+03
      Potential    Kinetic En.   Total Energy  Conserved En.    Temperature
   -7.79108e+05    1.37140e+05   -6.41967e+05    8.33748e+06    2.98651e+02
 Pres. DC (bar) Pressure (bar)   Constr. rmsd
   -2.16034e+02   -2.64243e+02    0.00000e+00

           Step           Time
      121510000   243020.00000

   Energies (kJ/mol)
        G96Bond       G96Angle    Proper Dih.  Improper Dih.          LJ-14
    2.44309e+03    3.82775e+03    2.77762e+03    1.03820e+03   -3.09043e+02
     Coulomb-14        LJ (SR)  Disper. corr.   Coulomb (SR)   Coul. recip.
    2.83900e+04    1.22904e+05   -7.44328e+03   -9.39646e+05    5.29446e+03
      Potential    Kinetic En.   Total Energy  Conserved En.    Temperature
   -7.80724e+05    1.38470e+05   -6.42254e+05    8.33777e+06    3.01546e+02
 Pres. DC (bar) Pressure (bar)   Constr. rmsd
   -2.19613e+02   -1.29344e+02    0.00000e+00

           Step           Time
      121515000   243030.00000

   Energies (kJ/mol)
        G96Bond       G96Angle    Proper Dih.  Improper Dih.          LJ-14
    2.37889e+03    3.74113e+03    2.80578e+03    1.06956e+03   -3.26818e+02
     Coulomb-14        LJ (SR)  Disper. corr.   Coulomb (SR)   Coul. recip.
    2.82719e+04    1.23791e+05   -7.47915e+03   -9.40180e+05    5.21332e+03
      Potential    Kinetic En.   Total Energy  Conserved En.    Temperature
   -7.80714e+05    1.37609e+05   -6.43105e+05    8.33802e+06    2.99672e+02
 Pres. DC (bar) Pressure (bar)   Constr. rmsd
   -2.21733e+02    2.60518e+01    0.00000e+00

           Step           Time
      121520000   243040.00000

   Energies (kJ/mol)
        G96Bond       G96Angle    Proper Dih.  Improper Dih.          LJ-14
    2.33870e+03    3.60380e+03    2.89192e+03    1.04762e+03   -2.93278e+02
     Coulomb-14        LJ (SR)  Disper. corr.   Coulomb (SR)   Coul. recip.
    2.83715e+04    1.25374e+05   -7.46043e+03   -9.43408e+05    5.14194e+03
      Potential    Kinetic En.   Total Energy  Conserved En.    Temperature
   -7.82392e+05    1.38092e+05   -6.44300e+05    8.33841e+06    3.00724e+02
 Pres. DC (bar) Pressure (bar)   Constr. rmsd
   -2.20625e+02    4.08272e+01    0.00000e+00

           Step           Time
      121525000   243050.00000

   Energies (kJ/mol)
        G96Bond       G96Angle    Proper Dih.  Improper Dih.          LJ-14
    2.44435e+03    3.68921e+03    2.76141e+03    1.09798e+03   -2.45082e+02
     Coulomb-14        LJ (SR)  Disper. corr.   Coulomb (SR)   Coul. recip.
    2.85269e+04    1.21820e+05   -7.42150e+03   -9.36811e+05    5.26686e+03
      Potential    Kinetic En.   Total Energy  Conserved En.    Temperature
   -7.78870e+05    1.38945e+05   -6.39925e+05    8.33882e+06    3.02581e+02
 Pres. DC (bar) Pressure (bar)   Constr. rmsd
   -2.18332e+02   -1.47307e+02    0.00000e+00

           Step           Time
      121530000   243060.00000

   Energies (kJ/mol)
        G96Bond       G96Angle    Proper Dih.  Improper Dih.          LJ-14
    2.35504e+03    3.75363e+03    2.74781e+03    1.13929e+03   -2.88134e+02
     Coulomb-14        LJ (SR)  Disper. corr.   Coulomb (SR)   Coul. recip.
    2.86242e+04    1.25692e+05   -7.48334e+03   -9.42330e+05    5.27838e+03
      Potential    Kinetic En.   Total Energy  Conserved En.    Temperature
   -7.80512e+05    1.37760e+05   -6.42752e+05    8.33921e+06    3.00001e+02
 Pres. DC (bar) Pressure (bar)   Constr. rmsd
   -2.21981e+02    3.37803e+02    0.00000e+00

           Step           Time
      121535000   243070.00000

   Energies (kJ/mol)
        G96Bond       G96Angle    Proper Dih.  Improper Dih.          LJ-14
    2.40498e+03    3.79936e+03    2.85523e+03    1.11068e+03   -2.71813e+02
     Coulomb-14        LJ (SR)  Disper. corr.   Coulomb (SR)   Coul. recip.
    2.83915e+04    1.22424e+05   -7.46296e+03   -9.38655e+05    5.23270e+03
      Potential    Kinetic En.   Total Energy  Conserved En.    Temperature
   -7.80171e+05    1.38625e+05   -6.41546e+05    8.33945e+06    3.01884e+02
 Pres. DC (bar) Pressure (bar)   Constr. rmsd
   -2.20775e+02   -1.04809e+02    0.00000e+00

           Step           Time
      121540000   243080.00000

   Energies (kJ/mol)
        G96Bond       G96Angle    Proper Dih.  Improper Dih.          LJ-14
    2.38683e+03    3.68373e+03    2.84038e+03    1.15975e+03   -3.92757e+02
     Coulomb-14        LJ (SR)  Disper. corr.   Coulomb (SR)   Coul. recip.
    2.84152e+04    1.25517e+05   -7.45717e+03   -9.42440e+05    5.24920e+03
      Potential    Kinetic En.   Total Energy  Conserved En.    Temperature
   -7.81037e+05    1.37928e+05   -6.43110e+05    8.33986e+06    3.00366e+02
 Pres. DC (bar) Pressure (bar)   Constr. rmsd
   -2.20433e+02    1.53325e+02    0.00000e+00

           Step           Time
      121545000   243090.00000

   Energies (kJ/mol)
        G96Bond       G96Angle    Proper Dih.  Improper Dih.          LJ-14
    2.46217e+03    3.74989e+03    2.66560e+03    1.13653e+03   -3.47036e+02
     Coulomb-14        LJ (SR)  Disper. corr.   Coulomb (SR)   Coul. recip.
    2.83762e+04    1.24475e+05   -7.46630e+03   -9.42015e+05    5.24014e+03
      Potential    Kinetic En.   Total Energy  Conserved En.    Temperature
   -7.81722e+05    1.38626e+05   -6.43096e+05    8.34012e+06    3.01885e+02
 Pres. DC (bar) Pressure (bar)   Constr. rmsd
   -2.20973e+02   -1.02976e+02    0.00000e+00

           Step           Time
      121550000   243100.00000

   Energies (kJ/mol)
        G96Bond       G96Angle    Proper Dih.  Improper Dih.          LJ-14
    2.27954e+03    3.86296e+03    2.77118e+03    1.10001e+03   -3.24554e+02
     Coulomb-14        LJ (SR)  Disper. corr.   Coulomb (SR)   Coul. recip.
    2.84649e+04    1.24283e+05   -7.48533e+03   -9.41687e+05    5.25485e+03
      Potential    Kinetic En.   Total Energy  Conserved En.    Temperature
   -7.81481e+05    1.37756e+05   -6.43725e+05    8.34031e+06    2.99991e+02
 Pres. DC (bar) Pressure (bar)   Constr. rmsd
   -2.22099e+02    7.13941e+00    0.00000e+00

           Step           Time
      121555000   243110.00000

   Energies (kJ/mol)
        G96Bond       G96Angle    Proper Dih.  Improper Dih.          LJ-14
    2.51877e+03    3.73732e+03    2.77101e+03    1.15550e+03   -3.41469e+02
     Coulomb-14        LJ (SR)  Disper. corr.   Coulomb (SR)   Coul. recip.
    2.84555e+04    1.23056e+05   -7.40678e+03   -9.38399e+05    5.30122e+03
      Potential    Kinetic En.   Total Energy  Conserved En.    Temperature
   -7.79152e+05    1.39715e+05   -6.39438e+05    8.34058e+06    3.04258e+02
 Pres. DC (bar) Pressure (bar)   Constr. rmsd
   -2.17467e+02   -1.51702e+02    0.00000e+00

           Step           Time
      121560000   243120.00000

   Energies (kJ/mol)
        G96Bond       G96Angle    Proper Dih.  Improper Dih.          LJ-14
    2.38649e+03    3.75430e+03    2.73130e+03    1.06413e+03   -3.44598e+02
     Coulomb-14        LJ (SR)  Disper. corr.   Coulomb (SR)   Coul. recip.
    2.84396e+04    1.24351e+05   -7.50875e+03   -9.39275e+05    5.25069e+03
      Potential    Kinetic En.   Total Energy  Conserved En.    Temperature
   -7.79151e+05    1.37307e+05   -6.41845e+05    8.34115e+06    2.99013e+02
 Pres. DC (bar) Pressure (bar)   Constr. rmsd
   -2.23489e+02    9.71411e+01    0.00000e+00

           Step           Time
      121565000   243130.00000

   Energies (kJ/mol)
        G96Bond       G96Angle    Proper Dih.  Improper Dih.          LJ-14
    2.33645e+03    3.59754e+03    2.78022e+03    1.08068e+03   -2.89833e+02
     Coulomb-14        LJ (SR)  Disper. corr.   Coulomb (SR)   Coul. recip.
    2.83095e+04    1.23758e+05   -7.53023e+03   -9.42725e+05    5.18631e+03
      Potential    Kinetic En.   Total Energy  Conserved En.    Temperature
   -7.83496e+05    1.37781e+05   -6.45715e+05    8.34178e+06    3.00046e+02
 Pres. DC (bar) Pressure (bar)   Constr. rmsd
   -2.24768e+02    8.92206e+01    0.00000e+00

           Step           Time
      121570000   243140.00000

   Energies (kJ/mol)
        G96Bond       G96Angle    Proper Dih.  Improper Dih.          LJ-14
    2.36716e+03    3.70571e+03    2.80069e+03    1.10161e+03   -4.14176e+02
     Coulomb-14        LJ (SR)  Disper. corr.   Coulomb (SR)   Coul. recip.
    2.83890e+04    1.23520e+05   -7.46319e+03   -9.40476e+05    5.25382e+03
      Potential    Kinetic En.   Total Energy  Conserved En.    Temperature
   -7.81215e+05    1.37185e+05   -6.44030e+05    8.34220e+06    2.98749e+02
 Pres. DC (bar) Pressure (bar)   Constr. rmsd
   -2.20789e+02   -3.38544e+01    0.00000e+00

           Step           Time
      121575000   243150.00000

   Energies (kJ/mol)
        G96Bond       G96Angle    Proper Dih.  Improper Dih.          LJ-14
    2.40528e+03    3.55189e+03    2.88869e+03    1.13576e+03   -3.24720e+02
     Coulomb-14        LJ (SR)  Disper. corr.   Coulomb (SR)   Coul. recip.
    2.84733e+04    1.23678e+05   -7.46381e+03   -9.39958e+05    5.22478e+03
      Potential    Kinetic En.   Total Energy  Conserved En.    Temperature
   -7.80389e+05    1.37952e+05   -6.42437e+05    8.34235e+06    3.00418e+02
 Pres. DC (bar) Pressure (bar)   Constr. rmsd
   -2.20825e+02    3.73203e+01    0.00000e+00

           Step           Time
      121580000   243160.00000

   Energies (kJ/mol)
        G96Bond       G96Angle    Proper Dih.  Improper Dih.          LJ-14
    2.29781e+03    3.67118e+03    2.73855e+03    1.07975e+03   -3.74616e+02
     Coulomb-14        LJ (SR)  Disper. corr.   Coulomb (SR)   Coul. recip.
    2.83226e+04    1.24884e+05   -7.47861e+03   -9.42711e+05    5.28294e+03
      Potential    Kinetic En.   Total Energy  Conserved En.    Temperature
   -7.82287e+05    1.38635e+05   -6.43652e+05    8.34261e+06    3.01905e+02
 Pres. DC (bar) Pressure (bar)   Constr. rmsd
   -2.21701e+02    9.13250e+01    0.00000e+00

           Step           Time
      121585000   243170.00000

   Energies (kJ/mol)
        G96Bond       G96Angle    Proper Dih.  Improper Dih.          LJ-14
    2.37017e+03    3.65923e+03    2.84545e+03    1.10253e+03   -3.38858e+02
     Coulomb-14        LJ (SR)  Disper. corr.   Coulomb (SR)   Coul. recip.
    2.83292e+04    1.21685e+05   -7.45119e+03   -9.37804e+05    5.30718e+03
      Potential    Kinetic En.   Total Energy  Conserved En.    Temperature
   -7.80294e+05    1.37791e+05   -6.42504e+05    8.34295e+06    3.00067e+02
 Pres. DC (bar) Pressure (bar)   Constr. rmsd
   -2.20080e+02   -1.62431e+02    0.00000e+00

           Step           Time
      121590000   243180.00000

   Energies (kJ/mol)
        G96Bond       G96Angle    Proper Dih.  Improper Dih.          LJ-14
    2.46675e+03    3.80060e+03    2.70398e+03    1.08713e+03   -2.27861e+02
     Coulomb-14        LJ (SR)  Disper. corr.   Coulomb (SR)   Coul. recip.
    2.82878e+04    1.24684e+05   -7.51243e+03   -9.41477e+05    5.24288e+03
      Potential    Kinetic En.   Total Energy  Conserved En.    Temperature
   -7.80944e+05    1.38553e+05   -6.42391e+05    8.34329e+06    3.01728e+02
 Pres. DC (bar) Pressure (bar)   Constr. rmsd
   -2.23708e+02    1.81645e+02    0.00000e+00

           Step           Time
      121595000   243190.00000

   Energies (kJ/mol)
        G96Bond       G96Angle    Proper Dih.  Improper Dih.          LJ-14
    2.43171e+03    3.60478e+03    2.78025e+03    1.14707e+03   -3.02282e+02
     Coulomb-14        LJ (SR)  Disper. corr.   Coulomb (SR)   Coul. recip.
    2.81083e+04    1.22720e+05   -7.48062e+03   -9.38814e+05    5.31654e+03
      Potential    Kinetic En.   Total Energy  Conserved En.    Temperature
   -7.80489e+05    1.37712e+05   -6.42776e+05    8.34414e+06    2.99896e+02
 Pres. DC (bar) Pressure (bar)   Constr. rmsd
   -2.21820e+02   -1.47618e+02    0.00000e+00

           Step           Time
      121600000   243200.00000

   Energies (kJ/mol)
        G96Bond       G96Angle    Proper Dih.  Improper Dih.          LJ-14
    2.31143e+03    3.71948e+03    2.76568e+03    1.09914e+03   -3.66839e+02
     Coulomb-14        LJ (SR)  Disper. corr.   Coulomb (SR)   Coul. recip.
    2.81701e+04    1.24301e+05   -7.45654e+03   -9.41711e+05    5.31100e+03
      Potential    Kinetic En.   Total Energy  Conserved En.    Temperature
   -7.81857e+05    1.36885e+05   -6.44972e+05    8.34433e+06    2.98095e+02
 Pres. DC (bar) Pressure (bar)   Constr. rmsd
   -2.20396e+02   -6.51746e+01    0.00000e+00

           Step           Time
      121605000   243210.00000

   Energies (kJ/mol)
        G96Bond       G96Angle    Proper Dih.  Improper Dih.          LJ-14
    2.30987e+03    3.64418e+03    2.67770e+03    1.10273e+03   -2.62387e+02
     Coulomb-14        LJ (SR)  Disper. corr.   Coulomb (SR)   Coul. recip.
    2.83270e+04    1.24251e+05   -7.48437e+03   -9.40457e+05    5.16853e+03
      Potential    Kinetic En.   Total Energy  Conserved En.    Temperature
   -7.80723e+05    1.38931e+05   -6.41793e+05    8.34478e+06    3.02550e+02
 Pres. DC (bar) Pressure (bar)   Constr. rmsd
   -2.22042e+02    2.04499e+02    0.00000e+00

           Step           Time
      121610000   243220.00000

   Energies (kJ/mol)
        G96Bond       G96Angle    Proper Dih.  Improper Dih.          LJ-14
    2.42897e+03    3.88302e+03    2.82763e+03    1.16729e+03   -3.31659e+02
     Coulomb-14        LJ (SR)  Disper. corr.   Coulomb (SR)   Coul. recip.
    2.81391e+04    1.23947e+05   -7.48967e+03   -9.40069e+05    5.30148e+03
      Potential    Kinetic En.   Total Energy  Conserved En.    Temperature
   -7.80196e+05    1.38027e+05   -6.42169e+05    8.34512e+06    3.00582e+02
 Pres. DC (bar) Pressure (bar)   Constr. rmsd
   -2.22356e+02    7.78880e+01    0.00000e+00

           Step           Time
      121615000   243230.00000

   Energies (kJ/mol)
        G96Bond       G96Angle    Proper Dih.  Improper Dih.          LJ-14
    2.36620e+03    3.66336e+03    2.92899e+03    1.13166e+03   -2.67101e+02
     Coulomb-14        LJ (SR)  Disper. corr.   Coulomb (SR)   Coul. recip.
    2.82597e+04    1.25404e+05   -7.44771e+03   -9.41051e+05    5.29395e+03
      Potential    Kinetic En.   Total Energy  Conserved En.    Temperature
   -7.79718e+05    1.37719e+05   -6.41999e+05    8.34538e+06    2.99911e+02
 Pres. DC (bar) Pressure (bar)   Constr. rmsd
   -2.19875e+02    1.88441e+02    0.00000e+00

           Step           Time
      121620000   243240.00000

   Energies (kJ/mol)
        G96Bond       G96Angle    Proper Dih.  Improper Dih.          LJ-14
    2.19239e+03    3.82851e+03    2.72242e+03    1.06432e+03   -2.94186e+02
     Coulomb-14        LJ (SR)  Disper. corr.   Coulomb (SR)   Coul. recip.
    2.83477e+04    1.24637e+05   -7.45286e+03   -9.42531e+05    5.26992e+03
      Potential    Kinetic En.   Total Energy  Conserved En.    Temperature
   -7.82215e+05    1.37410e+05   -6.44806e+05    8.34566e+06    2.99238e+02
 Pres. DC (bar) Pressure (bar)   Constr. rmsd
   -2.20178e+02   -1.25402e+01    0.00000e+00

           Step           Time
      121625000   243250.00000

   Energies (kJ/mol)
        G96Bond       G96Angle    Proper Dih.  Improper Dih.          LJ-14
    2.38073e+03    3.81966e+03    2.68627e+03    1.07926e+03   -2.78958e+02
     Coulomb-14        LJ (SR)  Disper. corr.   Coulomb (SR)   Coul. recip.
    2.84235e+04    1.22573e+05   -7.41291e+03   -9.38317e+05    5.23152e+03
      Potential    Kinetic En.   Total Energy  Conserved En.    Temperature
   -7.79815e+05    1.37627e+05   -6.42188e+05    8.34614e+06    2.99710e+02
 Pres. DC (bar) Pressure (bar)   Constr. rmsd
   -2.17827e+02   -1.75988e+02    0.00000e+00

           Step           Time
      121630000   243260.00000

   Energies (kJ/mol)
        G96Bond       G96Angle    Proper Dih.  Improper Dih.          LJ-14
    2.36244e+03    3.73885e+03    2.84268e+03    1.07598e+03   -2.89815e+02
     Coulomb-14        LJ (SR)  Disper. corr.   Coulomb (SR)   Coul. recip.
    2.83120e+04    1.24714e+05   -7.48540e+03   -9.41735e+05    5.19548e+03
      Potential    Kinetic En.   Total Energy  Conserved En.    Temperature
   -7.81269e+05    1.37334e+05   -6.43935e+05    8.34631e+06    2.99072e+02
 Pres. DC (bar) Pressure (bar)   Constr. rmsd
   -2.22103e+02    6.37595e+01    0.00000e+00

           Step           Time
      121635000   243270.00000

   Energies (kJ/mol)
        G96Bond       G96Angle    Proper Dih.  Improper Dih.          LJ-14
    2.26526e+03    3.62567e+03    2.78714e+03    1.12891e+03   -2.69766e+02
     Coulomb-14        LJ (SR)  Disper. corr.   Coulomb (SR)   Coul. recip.
    2.84915e+04    1.24541e+05   -7.50534e+03   -9.41583e+05    5.17659e+03
      Potential    Kinetic En.   Total Energy  Conserved En.    Temperature
   -7.81342e+05    1.37890e+05   -6.43452e+05    8.34654e+06    3.00283e+02
 Pres. DC (bar) Pressure (bar)   Constr. rmsd
   -2.23286e+02    2.22764e+02    0.00000e+00

           Step           Time
      121640000   243280.00000

   Energies (kJ/mol)
        G96Bond       G96Angle    Proper Dih.  Improper Dih.          LJ-14
    2.38063e+03    3.61736e+03    2.85037e+03    1.08913e+03   -3.53333e+02
     Coulomb-14        LJ (SR)  Disper. corr.   Coulomb (SR)   Coul. recip.
    2.83814e+04    1.25635e+05   -7.48605e+03   -9.42314e+05    5.27196e+03
      Potential    Kinetic En.   Total Energy  Conserved En.    Temperature
   -7.80928e+05    1.37963e+05   -6.42964e+05    8.34704e+06    3.00443e+02
 Pres. DC (bar) Pressure (bar)   Constr. rmsd
   -2.22141e+02    9.97508e+01    0.00000e+00

           Step           Time
      121645000   243290.00000

   Energies (kJ/mol)
        G96Bond       G96Angle    Proper Dih.  Improper Dih.          LJ-14
    2.17048e+03    3.80540e+03    2.73233e+03    1.00721e+03   -2.71508e+02
     Coulomb-14        LJ (SR)  Disper. corr.   Coulomb (SR)   Coul. recip.
    2.86333e+04    1.23745e+05   -7.50391e+03   -9.39717e+05    5.15463e+03
      Potential    Kinetic En.   Total Energy  Conserved En.    Temperature
   -7.80244e+05    1.37464e+05   -6.42780e+05    8.34733e+06    2.99357e+02
 Pres. DC (bar) Pressure (bar)   Constr. rmsd
   -2.23201e+02    1.28395e+02    0.00000e+00

           Step           Time
      121650000   243300.00000

   Energies (kJ/mol)
        G96Bond       G96Angle    Proper Dih.  Improper Dih.          LJ-14
    2.26120e+03    3.58672e+03    2.75146e+03    1.02126e+03   -3.03052e+02
     Coulomb-14        LJ (SR)  Disper. corr.   Coulomb (SR)   Coul. recip.
    2.84484e+04    1.22025e+05   -7.48271e+03   -9.39979e+05    5.24999e+03
      Potential    Kinetic En.   Total Energy  Conserved En.    Temperature
   -7.82421e+05    1.36906e+05   -6.45516e+05    8.34762e+06    2.98140e+02
 Pres. DC (bar) Pressure (bar)   Constr. rmsd
   -2.21943e+02   -1.94628e+02    0.00000e+00

           Step           Time
      121655000   243310.00000

   Energies (kJ/mol)
        G96Bond       G96Angle    Proper Dih.  Improper Dih.          LJ-14
    2.30225e+03    3.82838e+03    2.76623e+03    1.10982e+03   -2.86609e+02
     Coulomb-14        LJ (SR)  Disper. corr.   Coulomb (SR)   Coul. recip.
    2.83315e+04    1.22767e+05   -7.47423e+03   -9.38940e+05    5.30409e+03
      Potential    Kinetic En.   Total Energy  Conserved En.    Temperature
   -7.80292e+05    1.37535e+05   -6.42757e+05    8.34860e+06    2.99511e+02
 Pres. DC (bar) Pressure (bar)   Constr. rmsd
   -2.21441e+02   -1.80388e+00    0.00000e+00

           Step           Time
      121660000   243320.00000

   Energies (kJ/mol)
        G96Bond       G96Angle    Proper Dih.  Improper Dih.          LJ-14
    2.33869e+03    3.84144e+03    2.68988e+03    9.91036e+02   -2.28791e+02
     Coulomb-14        LJ (SR)  Disper. corr.   Coulomb (SR)   Coul. recip.
    2.83594e+04    1.24128e+05   -7.46700e+03   -9.39869e+05    5.24006e+03
      Potential    Kinetic En.   Total Energy  Conserved En.    Temperature
   -7.79976e+05    1.37419e+05   -6.42556e+05    8.34888e+06    2.99259e+02
 Pres. DC (bar) Pressure (bar)   Constr. rmsd
   -2.21014e+02    1.95279e+02    0.00000e+00

           Step           Time
      121665000   243330.00000

   Energies (kJ/mol)
        G96Bond       G96Angle    Proper Dih.  Improper Dih.          LJ-14
    2.29878e+03    3.79535e+03    2.78645e+03    1.14722e+03   -2.66334e+02
     Coulomb-14        LJ (SR)  Disper. corr.   Coulomb (SR)   Coul. recip.
    2.84186e+04    1.25197e+05   -7.47985e+03   -9.42242e+05    5.29221e+03
      Potential    Kinetic En.   Total Energy  Conserved En.    Temperature
   -7.81053e+05    1.38790e+05   -6.42262e+05    8.34915e+06    3.02244e+02
 Pres. DC (bar) Pressure (bar)   Constr. rmsd
   -2.21774e+02    2.00201e+02    0.00000e+00

           Step           Time
      121670000   243340.00000

   Energies (kJ/mol)
        G96Bond       G96Angle    Proper Dih.  Improper Dih.          LJ-14
    2.33608e+03    3.68712e+03    2.75804e+03    1.08096e+03   -3.27252e+02
     Coulomb-14        LJ (SR)  Disper. corr.   Coulomb (SR)   Coul. recip.
    2.84973e+04    1.26712e+05   -7.50803e+03   -9.44374e+05    5.30370e+03
      Potential    Kinetic En.   Total Energy  Conserved En.    Temperature
   -7.81834e+05    1.37303e+05   -6.44531e+05    8.34968e+06    2.99005e+02
 Pres. DC (bar) Pressure (bar)   Constr. rmsd
   -2.23447e+02    3.54581e+02    0.00000e+00

           Step           Time
      121675000   243350.00000

   Energies (kJ/mol)
        G96Bond       G96Angle    Proper Dih.  Improper Dih.          LJ-14
    2.24240e+03    3.58015e+03    2.72369e+03    1.13988e+03   -3.01964e+02
     Coulomb-14        LJ (SR)  Disper. corr.   Coulomb (SR)   Coul. recip.
    2.85239e+04    1.23612e+05   -7.46044e+03   -9.39458e+05    5.27221e+03
      Potential    Kinetic En.   Total Energy  Conserved En.    Temperature
   -7.80126e+05    1.37245e+05   -6.42881e+05    8.34998e+06    2.98879e+02
 Pres. DC (bar) Pressure (bar)   Constr. rmsd
   -2.20626e+02   -1.00797e+02    0.00000e+00

           Step           Time
      121680000   243360.00000

   Energies (kJ/mol)
        G96Bond       G96Angle    Proper Dih.  Improper Dih.          LJ-14
    2.46858e+03    3.56510e+03    2.73967e+03    1.03122e+03   -2.38622e+02
     Coulomb-14        LJ (SR)  Disper. corr.   Coulomb (SR)   Coul. recip.
    2.83275e+04    1.23796e+05   -7.42282e+03   -9.40150e+05    5.27670e+03
      Potential    Kinetic En.   Total Energy  Conserved En.    Temperature
   -7.80607e+05    1.36958e+05   -6.43649e+05    8.35047e+06    2.98254e+02
 Pres. DC (bar) Pressure (bar)   Constr. rmsd
   -2.18410e+02   -4.56622e+01    0.00000e+00

           Step           Time
      121685000   243370.00000

   Energies (kJ/mol)
        G96Bond       G96Angle    Proper Dih.  Improper Dih.          LJ-14
    2.42974e+03    3.72111e+03    2.69212e+03    1.10489e+03   -2.91631e+02
     Coulomb-14        LJ (SR)  Disper. corr.   Coulomb (SR)   Coul. recip.
    2.84236e+04    1.22578e+05   -7.46896e+03   -9.39855e+05    5.28519e+03
      Potential    Kinetic En.   Total Energy  Conserved En.    Temperature
   -7.81381e+05    1.37649e+05   -6.43732e+05    8.35068e+06    2.99758e+02
 Pres. DC (bar) Pressure (bar)   Constr. rmsd
   -2.21130e+02   -1.27857e+02    0.00000e+00

           Step           Time
      121690000   243380.00000

   Energies (kJ/mol)
        G96Bond       G96Angle    Proper Dih.  Improper Dih.          LJ-14
    2.37180e+03    3.60532e+03    2.82464e+03    1.03925e+03   -2.52582e+02
     Coulomb-14        LJ (SR)  Disper. corr.   Coulomb (SR)   Coul. recip.
    2.82856e+04    1.22197e+05   -7.46645e+03   -9.38830e+05    5.28342e+03
      Potential    Kinetic En.   Total Energy  Conserved En.    Temperature
   -7.80942e+05    1.36365e+05   -6.44577e+05    8.35101e+06    2.96962e+02
 Pres. DC (bar) Pressure (bar)   Constr. rmsd
   -2.20981e+02   -1.42090e+02    0.00000e+00

           Step           Time
      121695000   243390.00000

   Energies (kJ/mol)
        G96Bond       G96Angle    Proper Dih.  Improper Dih.          LJ-14
    2.35178e+03    3.57159e+03    2.73281e+03    1.08610e+03   -2.81773e+02
     Coulomb-14        LJ (SR)  Disper. corr.   Coulomb (SR)   Coul. recip.
    2.84281e+04    1.23298e+05   -7.43900e+03   -9.39637e+05    5.26150e+03
      Potential    Kinetic En.   Total Energy  Conserved En.    Temperature
   -7.80628e+05    1.36948e+05   -6.43680e+05    8.35144e+06    2.98231e+02
 Pres. DC (bar) Pressure (bar)   Constr. rmsd
   -2.19362e+02   -6.61746e+01    0.00000e+00

           Step           Time
      121700000   243400.00000

   Energies (kJ/mol)
        G96Bond       G96Angle    Proper Dih.  Improper Dih.          LJ-14
    2.27554e+03    3.76400e+03    2.70321e+03    1.01276e+03   -2.44869e+02
     Coulomb-14        LJ (SR)  Disper. corr.   Coulomb (SR)   Coul. recip.
    2.82865e+04    1.23455e+05   -7.47842e+03   -9.40181e+05    5.20147e+03
      Potential    Kinetic En.   Total Energy  Conserved En.    Temperature
   -7.81206e+05    1.36784e+05   -6.44422e+05    8.35159e+06    2.97875e+02
 Pres. DC (bar) Pressure (bar)   Constr. rmsd
   -2.21689e+02    5.62031e+00    0.00000e+00

           Step           Time
      121705000   243410.00000

   Energies (kJ/mol)
        G96Bond       G96Angle    Proper Dih.  Improper Dih.          LJ-14
    2.45395e+03    3.67130e+03    2.83488e+03    1.03675e+03   -2.90830e+02
     Coulomb-14        LJ (SR)  Disper. corr.   Coulomb (SR)   Coul. recip.
    2.84373e+04    1.22541e+05   -7.43968e+03   -9.38747e+05    5.38863e+03
      Potential    Kinetic En.   Total Energy  Conserved En.    Temperature
   -7.80114e+05    1.38210e+05   -6.41904e+05    8.35171e+06    3.00980e+02
 Pres. DC (bar) Pressure (bar)   Constr. rmsd
   -2.19402e+02   -2.21789e+02    0.00000e+00

           Step           Time
      121710000   243420.00000

   Energies (kJ/mol)
        G96Bond       G96Angle    Proper Dih.  Improper Dih.          LJ-14
    2.30350e+03    3.77560e+03    2.74476e+03    1.10201e+03   -2.53227e+02
     Coulomb-14        LJ (SR)  Disper. corr.   Coulomb (SR)   Coul. recip.
    2.82670e+04    1.26136e+05   -7.50878e+03   -9.43880e+05    5.10876e+03
      Potential    Kinetic En.   Total Energy  Conserved En.    Temperature
   -7.82204e+05    1.37201e+05   -6.45003e+05    8.35204e+06    2.98783e+02
 Pres. DC (bar) Pressure (bar)   Constr. rmsd
   -2.23491e+02    3.62902e+02    0.00000e+00

           Step           Time
      121715000   243430.00000

   Energies (kJ/mol)
        G96Bond       G96Angle    Proper Dih.  Improper Dih.          LJ-14
    2.30933e+03    3.71280e+03    2.83741e+03    1.02818e+03   -3.34429e+02
     Coulomb-14        LJ (SR)  Disper. corr.   Coulomb (SR)   Coul. recip.
    2.84042e+04    1.23337e+05   -7.49537e+03   -9.40208e+05    5.23384e+03
      Potential    Kinetic En.   Total Energy  Conserved En.    Temperature
   -7.81176e+05    1.37875e+05   -6.43301e+05    8.35217e+06    3.00250e+02
 Pres. DC (bar) Pressure (bar)   Constr. rmsd
   -2.22695e+02   -3.22147e+01    0.00000e+00

           Step           Time
      121720000   243440.00000

   Energies (kJ/mol)
        G96Bond       G96Angle    Proper Dih.  Improper Dih.          LJ-14
    2.37527e+03    3.57345e+03    2.88720e+03    1.09091e+03   -3.39022e+02
     Coulomb-14        LJ (SR)  Disper. corr.   Coulomb (SR)   Coul. recip.
    2.83130e+04    1.25322e+05   -7.51960e+03   -9.42962e+05    5.22170e+03
      Potential    Kinetic En.   Total Energy  Conserved En.    Temperature
   -7.82037e+05    1.37530e+05   -6.44507e+05    8.35247e+06    2.99499e+02
 Pres. DC (bar) Pressure (bar)   Constr. rmsd
   -2.24134e+02    3.15901e+02    0.00000e+00

           Step           Time
      121725000   243450.00000

   Energies (kJ/mol)
        G96Bond       G96Angle    Proper Dih.  Improper Dih.          LJ-14
    2.27316e+03    3.69529e+03    2.79218e+03    1.18878e+03   -2.98606e+02
     Coulomb-14        LJ (SR)  Disper. corr.   Coulomb (SR)   Coul. recip.
    2.83941e+04    1.22955e+05   -7.44218e+03   -9.38955e+05    5.29246e+03
      Potential    Kinetic En.   Total Energy  Conserved En.    Temperature
   -7.80105e+05    1.37864e+05   -6.42241e+05    8.35277e+06    3.00227e+02
 Pres. DC (bar) Pressure (bar)   Constr. rmsd
   -2.19549e+02   -8.86379e+01    0.00000e+00

           Step           Time
      121730000   243460.00000

   Energies (kJ/mol)
        G96Bond       G96Angle    Proper Dih.  Improper Dih.          LJ-14
    2.36429e+03    3.86143e+03    2.81811e+03    1.09918e+03   -3.89389e+02
     Coulomb-14        LJ (SR)  Disper. corr.   Coulomb (SR)   Coul. recip.
    2.83026e+04    1.24831e+05   -7.45410e+03   -9.41996e+05    5.22576e+03
      Potential    Kinetic En.   Total Energy  Conserved En.    Temperature
   -7.81337e+05    1.36894e+05   -6.44443e+05    8.35312e+06    2.98115e+02
 Pres. DC (bar) Pressure (bar)   Constr. rmsd
   -2.20252e+02    3.24289e+01    0.00000e+00

           Step           Time
      121735000   243470.00000

   Energies (kJ/mol)
        G96Bond       G96Angle    Proper Dih.  Improper Dih.          LJ-14
    2.14105e+03    3.72212e+03    2.67493e+03    1.11419e+03   -2.84208e+02
     Coulomb-14        LJ (SR)  Disper. corr.   Coulomb (SR)   Coul. recip.
    2.84755e+04    1.25590e+05   -7.48480e+03   -9.42722e+05    5.21794e+03
      Potential    Kinetic En.   Total Energy  Conserved En.    Temperature
   -7.81555e+05    1.37040e+05   -6.44516e+05    8.35331e+06    2.98432e+02
 Pres. DC (bar) Pressure (bar)   Constr. rmsd
   -2.22067e+02    2.26634e+02    0.00000e+00

           Step           Time
      121740000   243480.00000

   Energies (kJ/mol)
        G96Bond       G96Angle    Proper Dih.  Improper Dih.          LJ-14
    2.30730e+03    3.67449e+03    2.79716e+03    1.12825e+03   -3.19509e+02
     Coulomb-14        LJ (SR)  Disper. corr.   Coulomb (SR)   Coul. recip.
    2.83241e+04    1.23970e+05   -7.46970e+03   -9.42329e+05    5.13534e+03
      Potential    Kinetic En.   Total Energy  Conserved En.    Temperature
   -7.82782e+05    1.36425e+05   -6.46358e+05    8.35388e+06    2.97092e+02
 Pres. DC (bar) Pressure (bar)   Constr. rmsd
   -2.21173e+02   -5.01668e+01    0.00000e+00

           Step           Time
      121745000   243490.00000

   Energies (kJ/mol)
        G96Bond       G96Angle    Proper Dih.  Improper Dih.          LJ-14
    2.21475e+03    3.72976e+03    2.79081e+03    1.06589e+03   -2.95391e+02
     Coulomb-14        LJ (SR)  Disper. corr.   Coulomb (SR)   Coul. recip.
    2.84633e+04    1.24474e+05   -7.46130e+03   -9.40932e+05    5.26508e+03
      Potential    Kinetic En.   Total Energy  Conserved En.    Temperature
   -7.80685e+05    1.36412e+05   -6.44274e+05    8.35475e+06    2.97064e+02
 Pres. DC (bar) Pressure (bar)   Constr. rmsd
   -2.20677e+02    3.02731e+01    0.00000e+00

           Step           Time
      121750000   243500.00000

   Energies (kJ/mol)
        G96Bond       G96Angle    Proper Dih.  Improper Dih.          LJ-14
    2.42837e+03    3.79972e+03    2.83696e+03    1.11307e+03   -3.36188e+02
     Coulomb-14        LJ (SR)  Disper. corr.   Coulomb (SR)   Coul. recip.
    2.84987e+04    1.24271e+05   -7.42242e+03   -9.40882e+05    5.27690e+03
      Potential    Kinetic En.   Total Energy  Conserved En.    Temperature
   -7.80416e+05    1.38079e+05   -6.42337e+05    8.35501e+06    3.00694e+02
 Pres. DC (bar) Pressure (bar)   Constr. rmsd
   -2.18386e+02   -5.42543e+01    0.00000e+00

           Step           Time
      121755000   243510.00000

   Energies (kJ/mol)
        G96Bond       G96Angle    Proper Dih.  Improper Dih.          LJ-14
    2.33045e+03    3.75881e+03    2.78525e+03    1.06179e+03   -3.22988e+02
     Coulomb-14        LJ (SR)  Disper. corr.   Coulomb (SR)   Coul. recip.
    2.84351e+04    1.24582e+05   -7.51158e+03   -9.41691e+05    5.29990e+03
      Potential    Kinetic En.   Total Energy  Conserved En.    Temperature
   -7.81272e+05    1.37298e+05   -6.43974e+05    8.35595e+06    2.98994e+02
 Pres. DC (bar) Pressure (bar)   Constr. rmsd
   -2.23658e+02    2.85834e+02    0.00000e+00

           Step           Time
      121760000   243520.00000

   Energies (kJ/mol)
        G96Bond       G96Angle    Proper Dih.  Improper Dih.          LJ-14
    2.39516e+03    3.69218e+03    2.75458e+03    1.17833e+03   -2.96701e+02
     Coulomb-14        LJ (SR)  Disper. corr.   Coulomb (SR)   Coul. recip.
    2.82368e+04    1.25596e+05   -7.48401e+03   -9.42250e+05    5.18868e+03
      Potential    Kinetic En.   Total Energy  Conserved En.    Temperature
   -7.80989e+05    1.37528e+05   -6.43460e+05    8.35638e+06    2.99495e+02
 Pres. DC (bar) Pressure (bar)   Constr. rmsd
   -2.22021e+02    2.72440e+02    0.00000e+00

           Step           Time
      121765000   243530.00000

   Energies (kJ/mol)
        G96Bond       G96Angle    Proper Dih.  Improper Dih.          LJ-14
    2.25576e+03    3.79030e+03    2.80330e+03    1.05248e+03   -3.29396e+02
     Coulomb-14        LJ (SR)  Disper. corr.   Coulomb (SR)   Coul. recip.
    2.82518e+04    1.25330e+05   -7.51418e+03   -9.44282e+05    5.14636e+03
      Potential    Kinetic En.   Total Energy  Conserved En.    Temperature
   -7.83496e+05    1.36699e+05   -6.46796e+05    8.35669e+06    2.97691e+02
 Pres. DC (bar) Pressure (bar)   Constr. rmsd
   -2.23812e+02    1.62947e+02    0.00000e+00

           Step           Time
      121770000   243540.00000

   Energies (kJ/mol)
        G96Bond       G96Angle    Proper Dih.  Improper Dih.          LJ-14
    2.37046e+03    3.63962e+03    2.88996e+03    1.11662e+03   -3.18299e+02
     Coulomb-14        LJ (SR)  Disper. corr.   Coulomb (SR)   Coul. recip.
    2.82775e+04    1.23554e+05   -7.50207e+03   -9.39051e+05    5.24460e+03
      Potential    Kinetic En.   Total Energy  Conserved En.    Temperature
   -7.79779e+05    1.37618e+05   -6.42160e+05    8.35685e+06    2.99692e+02
 Pres. DC (bar) Pressure (bar)   Constr. rmsd
   -2.23092e+02    4.55122e+01    0.00000e+00

           Step           Time
      121775000   243550.00000

   Energies (kJ/mol)
        G96Bond       G96Angle    Proper Dih.  Improper Dih.          LJ-14
    2.25745e+03    3.75736e+03    2.72207e+03    1.01818e+03   -2.60554e+02
     Coulomb-14        LJ (SR)  Disper. corr.   Coulomb (SR)   Coul. recip.
    2.83128e+04    1.24703e+05   -7.48149e+03   -9.42024e+05    5.15759e+03
      Potential    Kinetic En.   Total Energy  Conserved En.    Temperature
   -7.81838e+05    1.37398e+05   -6.44440e+05    8.35722e+06    2.99211e+02
 Pres. DC (bar) Pressure (bar)   Constr. rmsd
   -2.21871e+02    1.79775e+02    0.00000e+00

           Step           Time
      121780000   243560.00000

   Energies (kJ/mol)
        G96Bond       G96Angle    Proper Dih.  Improper Dih.          LJ-14
    2.46639e+03    3.47006e+03    2.71941e+03    1.09355e+03   -2.70149e+02
     Coulomb-14        LJ (SR)  Disper. corr.   Coulomb (SR)   Coul. recip.
    2.83928e+04    1.23423e+05   -7.46000e+03   -9.40389e+05    5.18949e+03
      Potential    Kinetic En.   Total Energy  Conserved En.    Temperature
   -7.81365e+05    1.38123e+05   -6.43242e+05    8.35795e+06    3.00792e+02
 Pres. DC (bar) Pressure (bar)   Constr. rmsd
   -2.20600e+02   -1.15123e+02    0.00000e+00

           Step           Time
      121785000   243570.00000

   Energies (kJ/mol)
        G96Bond       G96Angle    Proper Dih.  Improper Dih.          LJ-14
    2.40447e+03    3.82429e+03    2.70060e+03    1.17642e+03   -3.29405e+02
     Coulomb-14        LJ (SR)  Disper. corr.   Coulomb (SR)   Coul. recip.
    2.83032e+04    1.22532e+05   -7.39681e+03   -9.36188e+05    5.27975e+03
      Potential    Kinetic En.   Total Energy  Conserved En.    Temperature
   -7.77693e+05    1.36721e+05   -6.40972e+05    8.35834e+06    2.97738e+02
 Pres. DC (bar) Pressure (bar)   Constr. rmsd
   -2.16883e+02   -2.52056e+02    0.00000e+00

           Step           Time
      121790000   243580.00000

   Energies (kJ/mol)
        G96Bond       G96Angle    Proper Dih.  Improper Dih.          LJ-14
    2.50988e+03    3.88182e+03    2.76274e+03    1.12879e+03   -3.05434e+02
     Coulomb-14        LJ (SR)  Disper. corr.   Coulomb (SR)   Coul. recip.
    2.82219e+04    1.24048e+05   -7.46657e+03   -9.38435e+05    5.22855e+03
      Potential    Kinetic En.   Total Energy  Conserved En.    Temperature
   -7.78426e+05    1.37551e+05   -6.40875e+05    8.35890e+06    2.99545e+02
 Pres. DC (bar) Pressure (bar)   Constr. rmsd
   -2.20989e+02    1.65464e+02    0.00000e+00

           Step           Time
      121795000   243590.00000

   Energies (kJ/mol)
        G96Bond       G96Angle    Proper Dih.  Improper Dih.          LJ-14
    2.28611e+03    3.82616e+03    2.72263e+03    1.17673e+03   -3.43375e+02
     Coulomb-14        LJ (SR)  Disper. corr.   Coulomb (SR)   Coul. recip.
    2.80782e+04    1.23546e+05   -7.49371e+03   -9.39631e+05    5.24675e+03
      Potential    Kinetic En.   Total Energy  Conserved En.    Temperature
   -7.80585e+05    1.37911e+05   -6.42674e+05    8.35912e+06    3.00329e+02
 Pres. DC (bar) Pressure (bar)   Constr. rmsd
   -2.22596e+02   -2.38695e+00    0.00000e+00

           Step           Time
      121800000   243600.00000

   Energies (kJ/mol)
        G96Bond       G96Angle    Proper Dih.  Improper Dih.          LJ-14
    2.35515e+03    3.76969e+03    2.79437e+03    1.08525e+03   -2.85925e+02
     Coulomb-14        LJ (SR)  Disper. corr.   Coulomb (SR)   Coul. recip.
    2.82995e+04    1.24484e+05   -7.46559e+03   -9.40907e+05    5.38258e+03
      Potential    Kinetic En.   Total Energy  Conserved En.    Temperature
   -7.80489e+05    1.37427e+05   -6.43062e+05    8.35932e+06    2.99275e+02
 Pres. DC (bar) Pressure (bar)   Constr. rmsd
   -2.20930e+02    6.59437e+01    0.00000e+00

           Step           Time
      121805000   243610.00000

   Energies (kJ/mol)
        G96Bond       G96Angle    Proper Dih.  Improper Dih.          LJ-14
    2.27921e+03    3.81484e+03    2.65146e+03    1.07352e+03   -2.88420e+02
     Coulomb-14        LJ (SR)  Disper. corr.   Coulomb (SR)   Coul. recip.
    2.84059e+04    1.24508e+05   -7.44596e+03   -9.41393e+05    5.16363e+03
      Potential    Kinetic En.   Total Energy  Conserved En.    Temperature
   -7.81230e+05    1.37306e+05   -6.43924e+05    8.35940e+06    2.99012e+02
 Pres. DC (bar) Pressure (bar)   Constr. rmsd
   -2.19771e+02   -4.43605e+00    0.00000e+00

           Step           Time
      121810000   243620.00000

   Energies (kJ/mol)
        G96Bond       G96Angle    Proper Dih.  Improper Dih.          LJ-14
    2.36264e+03    3.64390e+03    2.75389e+03    1.12880e+03   -3.47971e+02
     Coulomb-14        LJ (SR)  Disper. corr.   Coulomb (SR)   Coul. recip.
    2.84066e+04    1.21003e+05   -7.40263e+03   -9.36394e+05    5.33807e+03
      Potential    Kinetic En.   Total Energy  Conserved En.    Temperature
   -7.79508e+05    1.37435e+05   -6.42072e+05    8.35971e+06    2.99293e+02
 Pres. DC (bar) Pressure (bar)   Constr. rmsd
   -2.17224e+02   -3.87793e+02    0.00000e+00

           Step           Time
      121815000   243630.00000

   Energies (kJ/mol)
        G96Bond       G96Angle    Proper Dih.  Improper Dih.          LJ-14
    2.36303e+03    3.84894e+03    2.77849e+03    1.15938e+03   -2.87410e+02
     Coulomb-14        LJ (SR)  Disper. corr.   Coulomb (SR)   Coul. recip.
    2.83105e+04    1.23031e+05   -7.42808e+03   -9.38637e+05    5.20419e+03
      Potential    Kinetic En.   Total Energy  Conserved En.    Temperature
   -7.79658e+05    1.37862e+05   -6.41795e+05    8.35987e+06    3.00223e+02
 Pres. DC (bar) Pressure (bar)   Constr. rmsd
   -2.18719e+02   -1.42905e+02    0.00000e+00

           Step           Time
      121820000   243640.00000

   Energies (kJ/mol)
        G96Bond       G96Angle    Proper Dih.  Improper Dih.          LJ-14
    2.39704e+03    3.69434e+03    2.86556e+03    1.03135e+03   -3.40648e+02
     Coulomb-14        LJ (SR)  Disper. corr.   Coulomb (SR)   Coul. recip.
    2.83224e+04    1.23123e+05   -7.43324e+03   -9.38341e+05    5.28898e+03
      Potential    Kinetic En.   Total Energy  Conserved En.    Temperature
   -7.79392e+05    1.37872e+05   -6.41520e+05    8.36024e+06    3.00245e+02
 Pres. DC (bar) Pressure (bar)   Constr. rmsd
   -2.19022e+02   -1.50161e+02    0.00000e+00

           Step           Time
      121825000   243650.00000

   Energies (kJ/mol)
        G96Bond       G96Angle    Proper Dih.  Improper Dih.          LJ-14
    2.48742e+03    3.76673e+03    2.74231e+03    9.97119e+02   -3.18052e+02
     Coulomb-14        LJ (SR)  Disper. corr.   Coulomb (SR)   Coul. recip.
    2.83472e+04    1.26829e+05   -7.50137e+03   -9.44340e+05    5.28717e+03
      Potential    Kinetic En.   Total Energy  Conserved En.    Temperature
   -7.81702e+05    1.37814e+05   -6.43888e+05    8.36060e+06    3.00119e+02
 Pres. DC (bar) Pressure (bar)   Constr. rmsd
   -2.23051e+02    2.55974e+02    0.00000e+00

           Step           Time
      121830000   243660.00000

   Energies (kJ/mol)
        G96Bond       G96Angle    Proper Dih.  Improper Dih.          LJ-14
    2.35501e+03    3.75077e+03    2.76094e+03    1.08146e+03   -2.39539e+02
     Coulomb-14        LJ (SR)  Disper. corr.   Coulomb (SR)   Coul. recip.
    2.82072e+04    1.24022e+05   -7.49671e+03   -9.40570e+05    5.19859e+03
      Potential    Kinetic En.   Total Energy  Conserved En.    Temperature
   -7.80931e+05    1.38812e+05   -6.42119e+05    8.36078e+06    3.02291e+02
 Pres. DC (bar) Pressure (bar)   Constr. rmsd
   -2.22774e+02    1.05507e+02    0.00000e+00

           Step           Time
      121835000   243670.00000

   Energies (kJ/mol)
        G96Bond       G96Angle    Proper Dih.  Improper Dih.          LJ-14
    2.42031e+03    3.55263e+03    2.74095e+03    1.10982e+03   -3.46409e+02
     Coulomb-14        LJ (SR)  Disper. corr.   Coulomb (SR)   Coul. recip.
    2.83443e+04    1.23185e+05   -7.43125e+03   -9.38816e+05    5.23429e+03
      Potential    Kinetic En.   Total Energy  Conserved En.    Temperature
   -7.80006e+05    1.38406e+05   -6.41600e+05    8.36103e+06    3.01408e+02
 Pres. DC (bar) Pressure (bar)   Constr. rmsd
   -2.18905e+02   -1.98326e+02    0.00000e+00

           Step           Time
      121840000   243680.00000

   Energies (kJ/mol)
        G96Bond       G96Angle    Proper Dih.  Improper Dih.          LJ-14
    2.35551e+03    3.84125e+03    2.70987e+03    1.18675e+03   -3.77854e+02
     Coulomb-14        LJ (SR)  Disper. corr.   Coulomb (SR)   Coul. recip.
    2.81728e+04    1.23460e+05   -7.45489e+03   -9.39995e+05    5.21008e+03
      Potential    Kinetic En.   Total Energy  Conserved En.    Temperature
   -7.80891e+05    1.38331e+05   -6.42560e+05    8.36137e+06    3.01244e+02
 Pres. DC (bar) Pressure (bar)   Constr. rmsd
   -2.20298e+02   -1.05216e+02    0.00000e+00

           Step           Time
      121845000   243690.00000

   Energies (kJ/mol)
        G96Bond       G96Angle    Proper Dih.  Improper Dih.          LJ-14
    2.41499e+03    3.65169e+03    2.87335e+03    1.04480e+03   -2.75530e+02
     Coulomb-14        LJ (SR)  Disper. corr.   Coulomb (SR)   Coul. recip.
    2.82644e+04    1.25630e+05   -7.48438e+03   -9.42684e+05    5.28663e+03
      Potential    Kinetic En.   Total Energy  Conserved En.    Temperature
   -7.81278e+05    1.36981e+05   -6.44297e+05    8.36163e+06    2.98304e+02
 Pres. DC (bar) Pressure (bar)   Constr. rmsd
   -2.22043e+02    1.76710e+02    0.00000e+00

           Step           Time
      121850000   243700.00000

   Energies (kJ/mol)
        G96Bond       G96Angle    Proper Dih.  Improper Dih.          LJ-14
    2.42846e+03    3.75509e+03    2.76457e+03    1.09710e+03   -3.45593e+02
     Coulomb-14        LJ (SR)  Disper. corr.   Coulomb (SR)   Coul. recip.
    2.81514e+04    1.23019e+05   -7.40927e+03   -9.38585e+05    5.27744e+03
      Potential    Kinetic En.   Total Energy  Conserved En.    Temperature
   -7.79846e+05    1.37707e+05   -6.42140e+05    8.36184e+06    2.99884e+02
 Pres. DC (bar) Pressure (bar)   Constr. rmsd
   -2.17614e+02   -2.17028e+02    0.00000e+00

           Step           Time
      121855000   243710.00000

   Energies (kJ/mol)
        G96Bond       G96Angle    Proper Dih.  Improper Dih.          LJ-14
    2.25505e+03    3.71826e+03    2.79411e+03    1.11255e+03   -3.10109e+02
     Coulomb-14        LJ (SR)  Disper. corr.   Coulomb (SR)   Coul. recip.
    2.81834e+04    1.21779e+05   -7.48894e+03   -9.39192e+05    5.21523e+03
      Potential    Kinetic En.   Total Energy  Conserved En.    Temperature
   -7.81933e+05    1.38521e+05   -6.43412e+05    8.36201e+06    3.01658e+02
 Pres. DC (bar) Pressure (bar)   Constr. rmsd
   -2.22313e+02   -1.82425e+02    0.00000e+00

           Step           Time
      121860000   243720.00000

   Energies (kJ/mol)
        G96Bond       G96Angle    Proper Dih.  Improper Dih.          LJ-14
    2.39465e+03    3.70571e+03    2.84679e+03    1.02618e+03   -2.77380e+02
     Coulomb-14        LJ (SR)  Disper. corr.   Coulomb (SR)   Coul. recip.
    2.81962e+04    1.23827e+05   -7.45075e+03   -9.40580e+05    5.25437e+03
      Potential    Kinetic En.   Total Energy  Conserved En.    Temperature
   -7.81056e+05    1.37746e+05   -6.43311e+05    8.36233e+06    2.99969e+02
 Pres. DC (bar) Pressure (bar)   Constr. rmsd
   -2.20054e+02   -8.25927e+01    0.00000e+00

           Step           Time
      121865000   243730.00000

   Energies (kJ/mol)
        G96Bond       G96Angle    Proper Dih.  Improper Dih.          LJ-14
    2.36505e+03    3.83237e+03    2.66337e+03    1.11608e+03   -2.73466e+02
     Coulomb-14        LJ (SR)  Disper. corr.   Coulomb (SR)   Coul. recip.
    2.82128e+04    1.24000e+05   -7.42843e+03   -9.39468e+05    5.38966e+03
      Potential    Kinetic En.   Total Energy  Conserved En.    Temperature
   -7.79591e+05    1.38573e+05   -6.41017e+05    8.36254e+06    3.01772e+02
 Pres. DC (bar) Pressure (bar)   Constr. rmsd
   -2.18740e+02   -1.60183e+01    0.00000e+00

           Step           Time
      121870000   243740.00000

   Energies (kJ/mol)
        G96Bond       G96Angle    Proper Dih.  Improper Dih.          LJ-14
    2.35932e+03    3.73980e+03    2.81348e+03    1.08303e+03   -3.05541e+02
     Coulomb-14        LJ (SR)  Disper. corr.   Coulomb (SR)   Coul. recip.
    2.81429e+04    1.23349e+05   -7.43921e+03   -9.38625e+05    5.36827e+03
      Potential    Kinetic En.   Total Energy  Conserved En.    Temperature
   -7.79514e+05    1.36894e+05   -6.42619e+05    8.36287e+06    2.98116e+02
 Pres. DC (bar) Pressure (bar)   Constr. rmsd
   -2.19374e+02   -6.37996e+00    0.00000e+00

           Step           Time
      121875000   243750.00000

   Energies (kJ/mol)
        G96Bond       G96Angle    Proper Dih.  Improper Dih.          LJ-14
    2.41187e+03    3.63738e+03    2.71370e+03    1.10768e+03   -3.51702e+02
     Coulomb-14        LJ (SR)  Disper. corr.   Coulomb (SR)   Coul. recip.
    2.83834e+04    1.22967e+05   -7.44212e+03   -9.40563e+05    5.23628e+03
      Potential    Kinetic En.   Total Energy  Conserved En.    Temperature
   -7.81900e+05    1.37419e+05   -6.44480e+05    8.36404e+06    2.99259e+02
 Pres. DC (bar) Pressure (bar)   Constr. rmsd
   -2.19545e+02   -2.13712e+02    0.00000e+00

           Step           Time
      121880000   243760.00000

   Energies (kJ/mol)
        G96Bond       G96Angle    Proper Dih.  Improper Dih.          LJ-14
    2.43371e+03    3.51274e+03    2.76572e+03    1.14134e+03   -2.85149e+02
     Coulomb-14        LJ (SR)  Disper. corr.   Coulomb (SR)   Coul. recip.
    2.79720e+04    1.24404e+05   -7.46854e+03   -9.40474e+05    5.26351e+03
      Potential    Kinetic En.   Total Energy  Conserved En.    Temperature
   -7.80734e+05    1.38746e+05   -6.41988e+05    8.36415e+06    3.02147e+02
 Pres. DC (bar) Pressure (bar)   Constr. rmsd
   -2.21105e+02    1.63018e+02    0.00000e+00

           Step           Time
      121885000   243770.00000

   Energies (kJ/mol)
        G96Bond       G96Angle    Proper Dih.  Improper Dih.          LJ-14
    2.21228e+03    3.72724e+03    2.77968e+03    1.01344e+03   -2.94398e+02
     Coulomb-14        LJ (SR)  Disper. corr.   Coulomb (SR)   Coul. recip.
    2.82525e+04    1.23858e+05   -7.47613e+03   -9.42098e+05    5.17859e+03
      Potential    Kinetic En.   Total Energy  Conserved En.    Temperature
   -7.82846e+05    1.37295e+05   -6.45551e+05    8.36433e+06    2.98988e+02
 Pres. DC (bar) Pressure (bar)   Constr. rmsd
   -2.21554e+02   -4.56112e+01    0.00000e+00

           Step           Time
      121890000   243780.00000

   Energies (kJ/mol)
        G96Bond       G96Angle    Proper Dih.  Improper Dih.          LJ-14
    2.42469e+03    3.92549e+03    2.81371e+03    1.07944e+03   -3.51708e+02
     Coulomb-14        LJ (SR)  Disper. corr.   Coulomb (SR)   Coul. recip.
    2.81770e+04    1.23914e+05   -7.39727e+03   -9.38837e+05    5.26394e+03
      Potential    Kinetic En.   Total Energy  Conserved En.    Temperature
   -7.78987e+05    1.38771e+05   -6.40216e+05    8.36476e+06    3.02203e+02
 Pres. DC (bar) Pressure (bar)   Constr. rmsd
   -2.16910e+02   -1.02178e+02    0.00000e+00

           Step           Time
      121895000   243790.00000

   Energies (kJ/mol)
        G96Bond       G96Angle    Proper Dih.  Improper Dih.          LJ-14
    2.44005e+03    3.62595e+03    2.84269e+03    1.16097e+03   -3.37331e+02
     Coulomb-14        LJ (SR)  Disper. corr.   Coulomb (SR)   Coul. recip.
    2.84069e+04    1.24730e+05   -7.46352e+03   -9.40993e+05    5.27123e+03
      Potential    Kinetic En.   Total Energy  Conserved En.    Temperature
   -7.80316e+05    1.37418e+05   -6.42898e+05    8.36506e+06    2.99256e+02
 Pres. DC (bar) Pressure (bar)   Constr. rmsd
   -2.20808e+02    1.76688e+02    0.00000e+00

           Step           Time
      121900000   243800.00000

   Energies (kJ/mol)
        G96Bond       G96Angle    Proper Dih.  Improper Dih.          LJ-14
    2.29109e+03    3.83153e+03    2.68924e+03    1.13011e+03   -2.69110e+02
     Coulomb-14        LJ (SR)  Disper. corr.   Coulomb (SR)   Coul. recip.
    2.84178e+04    1.26194e+05   -7.48361e+03   -9.43318e+05    5.30094e+03
      Potential    Kinetic En.   Total Energy  Conserved En.    Temperature
   -7.81216e+05    1.38929e+05   -6.42287e+05    8.36562e+06    3.02547e+02
 Pres. DC (bar) Pressure (bar)   Constr. rmsd
   -2.21997e+02    2.19817e+02    0.00000e+00

           Step           Time
      121905000   243810.00000

   Energies (kJ/mol)
        G96Bond       G96Angle    Proper Dih.  Improper Dih.          LJ-14
    2.43102e+03    3.76478e+03    2.86994e+03    1.07812e+03   -3.53280e+02
     Coulomb-14        LJ (SR)  Disper. corr.   Coulomb (SR)   Coul. recip.
    2.85482e+04    1.23684e+05   -7.46934e+03   -9.39544e+05    5.31587e+03
      Potential    Kinetic En.   Total Energy  Conserved En.    Temperature
   -7.79674e+05    1.37792e+05   -6.41883e+05    8.36584e+06    3.00069e+02
 Pres. DC (bar) Pressure (bar)   Constr. rmsd
   -2.21152e+02    5.29222e+00    0.00000e+00

           Step           Time
      121910000   243820.00000

   Energies (kJ/mol)
        G96Bond       G96Angle    Proper Dih.  Improper Dih.          LJ-14
    2.42025e+03    3.67222e+03    2.90545e+03    1.11230e+03   -3.23471e+02
     Coulomb-14        LJ (SR)  Disper. corr.   Coulomb (SR)   Coul. recip.
    2.84564e+04    1.23619e+05   -7.46812e+03   -9.39115e+05    5.35071e+03
      Potential    Kinetic En.   Total Energy  Conserved En.    Temperature
   -7.79370e+05    1.38896e+05   -6.40474e+05    8.36652e+06    3.02474e+02
 Pres. DC (bar) Pressure (bar)   Constr. rmsd
   -2.21080e+02    3.96519e+01    0.00000e+00

           Step           Time
      121915000   243830.00000

   Energies (kJ/mol)
        G96Bond       G96Angle    Proper Dih.  Improper Dih.          LJ-14
    2.18781e+03    3.68333e+03    2.94808e+03    1.13299e+03   -3.10521e+02
     Coulomb-14        LJ (SR)  Disper. corr.   Coulomb (SR)   Coul. recip.
    2.84073e+04    1.24626e+05   -7.45917e+03   -9.42583e+05    5.34144e+03
      Potential    Kinetic En.   Total Energy  Conserved En.    Temperature
   -7.82026e+05    1.37723e+05   -6.44304e+05    8.36700e+06    2.99919e+02
 Pres. DC (bar) Pressure (bar)   Constr. rmsd
   -2.20551e+02   -2.41356e+01    0.00000e+00

           Step           Time
      121920000   243840.00000

   Energies (kJ/mol)
        G96Bond       G96Angle    Proper Dih.  Improper Dih.          LJ-14
    2.22277e+03    3.85836e+03    2.75673e+03    1.04427e+03   -2.93851e+02
     Coulomb-14        LJ (SR)  Disper. corr.   Coulomb (SR)   Coul. recip.
    2.84200e+04    1.24600e+05   -7.44374e+03   -9.41587e+05    5.22705e+03
      Potential    Kinetic En.   Total Energy  Conserved En.    Temperature
   -7.81195e+05    1.38005e+05   -6.43190e+05    8.36749e+06    3.00534e+02
 Pres. DC (bar) Pressure (bar)   Constr. rmsd
   -2.19641e+02    8.28403e+01    0.00000e+00

           Step           Time
      121925000   243850.00000

   Energies (kJ/mol)
        G96Bond       G96Angle    Proper Dih.  Improper Dih.          LJ-14
    2.52696e+03    3.60294e+03    2.77035e+03    1.16719e+03   -3.25582e+02
     Coulomb-14        LJ (SR)  Disper. corr.   Coulomb (SR)   Coul. recip.
    2.83704e+04    1.22553e+05   -7.46240e+03   -9.39384e+05    5.18935e+03
      Potential    Kinetic En.   Total Energy  Conserved En.    Temperature
   -7.80992e+05    1.37140e+05   -6.43851e+05    8.36875e+06    2.98651e+02
 Pres. DC (bar) Pressure (bar)   Constr. rmsd
   -2.20742e+02   -2.93645e+02    0.00000e+00

           Step           Time
      121930000   243860.00000

   Energies (kJ/mol)
        G96Bond       G96Angle    Proper Dih.  Improper Dih.          LJ-14
    2.42293e+03    3.83432e+03    2.72957e+03    1.12107e+03   -3.36738e+02
     Coulomb-14        LJ (SR)  Disper. corr.   Coulomb (SR)   Coul. recip.
    2.83270e+04    1.23719e+05   -7.44458e+03   -9.38572e+05    5.28162e+03
      Potential    Kinetic En.   Total Energy  Conserved En.    Temperature
   -7.78917e+05    1.38881e+05   -6.40036e+05    8.36913e+06    3.02442e+02
 Pres. DC (bar) Pressure (bar)   Constr. rmsd
   -2.19690e+02   -8.11657e+01    0.00000e+00

           Step           Time
      121935000   243870.00000

   Energies (kJ/mol)
        G96Bond       G96Angle    Proper Dih.  Improper Dih.          LJ-14
    2.37236e+03    3.73334e+03    2.88332e+03    1.12374e+03   -4.13790e+02
     Coulomb-14        LJ (SR)  Disper. corr.   Coulomb (SR)   Coul. recip.
    2.83602e+04    1.24089e+05   -7.46751e+03   -9.41245e+05    5.28644e+03
      Potential    Kinetic En.   Total Energy  Conserved En.    Temperature
   -7.81277e+05    1.37916e+05   -6.43361e+05    8.36958e+06    3.00341e+02
 Pres. DC (bar) Pressure (bar)   Constr. rmsd
   -2.21044e+02    1.78041e+01    0.00000e+00

           Step           Time
      121940000   243880.00000

   Energies (kJ/mol)
        G96Bond       G96Angle    Proper Dih.  Improper Dih.          LJ-14
    2.32422e+03    3.66102e+03    2.84592e+03    1.12479e+03   -3.22179e+02
     Coulomb-14        LJ (SR)  Disper. corr.   Coulomb (SR)   Coul. recip.
    2.86669e+04    1.23074e+05   -7.42943e+03   -9.39089e+05    5.33743e+03
      Potential    Kinetic En.   Total Energy  Conserved En.    Temperature
   -7.79807e+05    1.38481e+05   -6.41326e+05    8.36984e+06    3.01571e+02
 Pres. DC (bar) Pressure (bar)   Constr. rmsd
   -2.18798e+02   -1.33256e+02    0.00000e+00

           Step           Time
      121945000   243890.00000

   Energies (kJ/mol)
        G96Bond       G96Angle    Proper Dih.  Improper Dih.          LJ-14
    2.20745e+03    3.59408e+03    2.83275e+03    1.13408e+03   -3.21469e+02
     Coulomb-14        LJ (SR)  Disper. corr.   Coulomb (SR)   Coul. recip.
    2.82231e+04    1.24001e+05   -7.45466e+03   -9.40354e+05    5.18781e+03
      Potential    Kinetic En.   Total Energy  Conserved En.    Temperature
   -7.80950e+05    1.36965e+05   -6.43985e+05    8.37001e+06    2.98270e+02
 Pres. DC (bar) Pressure (bar)   Constr. rmsd
   -2.20285e+02    1.50543e+01    0.00000e+00

           Step           Time
      121950000   243900.00000

   Energies (kJ/mol)
        G96Bond       G96Angle    Proper Dih.  Improper Dih.          LJ-14
    2.27080e+03    3.67242e+03    2.78193e+03    1.10517e+03   -2.82918e+02
     Coulomb-14        LJ (SR)  Disper. corr.   Coulomb (SR)   Coul. recip.
    2.83972e+04    1.23770e+05   -7.47636e+03   -9.40927e+05    5.22486e+03
      Potential    Kinetic En.   Total Energy  Conserved En.    Temperature
   -7.81464e+05    1.36850e+05   -6.44614e+05    8.37026e+06    2.98018e+02
 Pres. DC (bar) Pressure (bar)   Constr. rmsd
   -2.21568e+02    1.25122e+02    0.00000e+00

           Step           Time
      121955000   243910.00000

   Energies (kJ/mol)
        G96Bond       G96Angle    Proper Dih.  Improper Dih.          LJ-14
    2.40446e+03    3.86156e+03    2.84257e+03    1.15397e+03   -3.37778e+02
     Coulomb-14        LJ (SR)  Disper. corr.   Coulomb (SR)   Coul. recip.
    2.82691e+04    1.23338e+05   -7.45511e+03   -9.38684e+05    5.26853e+03
      Potential    Kinetic En.   Total Energy  Conserved En.    Temperature
   -7.79339e+05    1.39185e+05   -6.40154e+05    8.37058e+06    3.03104e+02
 Pres. DC (bar) Pressure (bar)   Constr. rmsd
   -2.20311e+02   -6.84917e+01    0.00000e+00

           Step           Time
      121960000   243920.00000

   Energies (kJ/mol)
        G96Bond       G96Angle    Proper Dih.  Improper Dih.          LJ-14
    2.42541e+03    3.53493e+03    2.77089e+03    1.03970e+03   -2.66778e+02
     Coulomb-14        LJ (SR)  Disper. corr.   Coulomb (SR)   Coul. recip.
    2.83530e+04    1.25594e+05   -7.48852e+03   -9.43889e+05    5.20191e+03
      Potential    Kinetic En.   Total Energy  Conserved En.    Temperature
   -7.82724e+05    1.38138e+05   -6.44586e+05    8.37071e+06    3.00824e+02
 Pres. DC (bar) Pressure (bar)   Constr. rmsd
   -2.22288e+02    9.45695e+01    0.00000e+00

           Step           Time
      121965000   243930.00000

   Energies (kJ/mol)
        G96Bond       G96Angle    Proper Dih.  Improper Dih.          LJ-14
    2.35112e+03    3.63188e+03    2.77554e+03    1.12768e+03   -3.60987e+02
     Coulomb-14        LJ (SR)  Disper. corr.   Coulomb (SR)   Coul. recip.
    2.83342e+04    1.23183e+05   -7.41471e+03   -9.37632e+05    5.34165e+03
      Potential    Kinetic En.   Total Energy  Conserved En.    Temperature
   -7.78664e+05    1.38189e+05   -6.40474e+05    8.37093e+06    3.00935e+02
 Pres. DC (bar) Pressure (bar)   Constr. rmsd
   -2.17933e+02   -1.48291e+02    0.00000e+00

           Step           Time
      121970000   243940.00000

   Energies (kJ/mol)
        G96Bond       G96Angle    Proper Dih.  Improper Dih.          LJ-14
    2.28900e+03    3.98499e+03    2.73623e+03    1.09401e+03   -3.44991e+02
     Coulomb-14        LJ (SR)  Disper. corr.   Coulomb (SR)   Coul. recip.
    2.84826e+04    1.22733e+05   -7.46818e+03   -9.38654e+05    5.13984e+03
      Potential    Kinetic En.   Total Energy  Conserved En.    Temperature
   -7.80007e+05    1.37890e+05   -6.42117e+05    8.37135e+06    3.00285e+02
 Pres. DC (bar) Pressure (bar)   Constr. rmsd
   -2.21084e+02    2.16389e+01    0.00000e+00

           Step           Time
      121975000   243950.00000

   Energies (kJ/mol)
        G96Bond       G96Angle    Proper Dih.  Improper Dih.          LJ-14
    2.38524e+03    3.65860e+03    2.89864e+03    1.07618e+03   -3.56805e+02
     Coulomb-14        LJ (SR)  Disper. corr.   Coulomb (SR)   Coul. recip.
    2.86613e+04    1.25225e+05   -7.49668e+03   -9.41369e+05    5.23090e+03
      Potential    Kinetic En.   Total Energy  Conserved En.    Temperature
   -7.80086e+05    1.37394e+05   -6.42693e+05    8.37166e+06    2.99202e+02
 Pres. DC (bar) Pressure (bar)   Constr. rmsd
   -2.22772e+02    1.44374e+02    0.00000e+00

           Step           Time
      121980000   243960.00000

   Energies (kJ/mol)
        G96Bond       G96Angle    Proper Dih.  Improper Dih.          LJ-14
    2.37104e+03    3.91421e+03    2.64109e+03    1.17652e+03   -2.96712e+02
     Coulomb-14        LJ (SR)  Disper. corr.   Coulomb (SR)   Coul. recip.
    2.82726e+04    1.23459e+05   -7.43642e+03   -9.38054e+05    5.33752e+03
      Potential    Kinetic En.   Total Energy  Conserved En.    Temperature
   -7.78616e+05    1.38009e+05   -6.40607e+05    8.37243e+06    3.00542e+02
 Pres. DC (bar) Pressure (bar)   Constr. rmsd
   -2.19210e+02   -7.26953e+01    0.00000e+00

           Step           Time
      121985000   243970.00000

   Energies (kJ/mol)
        G96Bond       G96Angle    Proper Dih.  Improper Dih.          LJ-14
    2.27537e+03    3.84550e+03    2.93145e+03    1.13364e+03   -2.73783e+02
     Coulomb-14        LJ (SR)  Disper. corr.   Coulomb (SR)   Coul. recip.
    2.83434e+04    1.24816e+05   -7.48604e+03   -9.42826e+05    5.24119e+03
      Potential    Kinetic En.   Total Energy  Conserved En.    Temperature
   -7.81999e+05    1.37339e+05   -6.44661e+05    8.37261e+06    2.99083e+02
 Pres. DC (bar) Pressure (bar)   Constr. rmsd
   -2.22141e+02    1.29450e+02    0.00000e+00

           Step           Time
      121990000   243980.00000

   Energies (kJ/mol)
        G96Bond       G96Angle    Proper Dih.  Improper Dih.          LJ-14
    2.22266e+03    3.74975e+03    2.74336e+03    1.06806e+03   -3.25803e+02
     Coulomb-14        LJ (SR)  Disper. corr.   Coulomb (SR)   Coul. recip.
    2.83465e+04    1.23887e+05   -7.41819e+03   -9.40378e+05    5.17620e+03
      Potential    Kinetic En.   Total Energy  Conserved En.    Temperature
   -7.80928e+05    1.37015e+05   -6.43913e+05    8.37297e+06    2.98378e+02
 Pres. DC (bar) Pressure (bar)   Constr. rmsd
   -2.18137e+02   -1.84484e+02    0.00000e+00

           Step           Time
      121995000   243990.00000

   Energies (kJ/mol)
        G96Bond       G96Angle    Proper Dih.  Improper Dih.          LJ-14
    2.34639e+03    3.57610e+03    2.78651e+03    1.05592e+03   -2.49029e+02
     Coulomb-14        LJ (SR)  Disper. corr.   Coulomb (SR)   Coul. recip.
    2.84113e+04    1.21700e+05   -7.43765e+03   -9.37483e+05    5.33300e+03
      Potential    Kinetic En.   Total Energy  Conserved En.    Temperature
   -7.79961e+05    1.36625e+05   -6.43335e+05    8.37383e+06    2.97529e+02
 Pres. DC (bar) Pressure (bar)   Constr. rmsd
   -2.19282e+02   -3.02053e+02    0.00000e+00

           Step           Time
      122000000   244000.00000

   Energies (kJ/mol)
        G96Bond       G96Angle    Proper Dih.  Improper Dih.          LJ-14
    2.45042e+03    3.86791e+03    2.73375e+03    1.19665e+03   -3.32797e+02
     Coulomb-14        LJ (SR)  Disper. corr.   Coulomb (SR)   Coul. recip.
    2.83072e+04    1.23814e+05   -7.50741e+03   -9.40602e+05    5.19379e+03
      Potential    Kinetic En.   Total Energy  Conserved En.    Temperature
   -7.80879e+05    1.37745e+05   -6.43134e+05    8.37432e+06    2.99968e+02
 Pres. DC (bar) Pressure (bar)   Constr. rmsd
   -2.23410e+02    6.27889e+01    0.00000e+00

           Step           Time
      122005000   244010.00000

   Energies (kJ/mol)
        G96Bond       G96Angle    Proper Dih.  Improper Dih.          LJ-14
    2.32169e+03    3.78481e+03    2.70776e+03    1.09504e+03   -2.11238e+02
     Coulomb-14        LJ (SR)  Disper. corr.   Coulomb (SR)   Coul. recip.
    2.83326e+04    1.24435e+05   -7.48287e+03   -9.40455e+05    5.14834e+03
      Potential    Kinetic En.   Total Energy  Conserved En.    Temperature
   -7.80324e+05    1.38334e+05   -6.41991e+05    8.37458e+06    3.01249e+02
 Pres. DC (bar) Pressure (bar)   Constr. rmsd
   -2.21953e+02    1.67468e+02    0.00000e+00

           Step           Time
      122010000   244020.00000

   Energies (kJ/mol)
        G96Bond       G96Angle    Proper Dih.  Improper Dih.          LJ-14
    2.26552e+03    3.85243e+03    2.83179e+03    1.11943e+03   -3.77757e+02
     Coulomb-14        LJ (SR)  Disper. corr.   Coulomb (SR)   Coul. recip.
    2.85054e+04    1.24547e+05   -7.47440e+03   -9.41985e+05    5.23303e+03
      Potential    Kinetic En.   Total Energy  Conserved En.    Temperature
   -7.81482e+05    1.37966e+05   -6.43516e+05    8.37479e+06    3.00449e+02
 Pres. DC (bar) Pressure (bar)   Constr. rmsd
   -2.21452e+02    1.12615e+02    0.00000e+00

           Step           Time
      122015000   244030.00000

   Energies (kJ/mol)
        G96Bond       G96Angle    Proper Dih.  Improper Dih.          LJ-14
    2.49699e+03    3.65433e+03    2.78485e+03    1.15162e+03   -2.73419e+02
     Coulomb-14        LJ (SR)  Disper. corr.   Coulomb (SR)   Coul. recip.
    2.83917e+04    1.23214e+05   -7.36410e+03   -9.38335e+05    5.19717e+03
      Potential    Kinetic En.   Total Energy  Conserved En.    Temperature
   -7.79081e+05    1.38633e+05   -6.40449e+05    8.37544e+06    3.01901e+02
 Pres. DC (bar) Pressure (bar)   Constr. rmsd
   -2.14972e+02   -2.11514e+02    0.00000e+00

           Step           Time
      122020000   244040.00000

   Energies (kJ/mol)
        G96Bond       G96Angle    Proper Dih.  Improper Dih.          LJ-14
    2.28574e+03    3.69728e+03    2.77201e+03    1.03815e+03   -3.48292e+02
     Coulomb-14        LJ (SR)  Disper. corr.   Coulomb (SR)   Coul. recip.
    2.83908e+04    1.23332e+05   -7.43062e+03   -9.40359e+05    5.42380e+03
      Potential    Kinetic En.   Total Energy  Conserved En.    Temperature
   -7.81198e+05    1.36557e+05   -6.44641e+05    8.37600e+06    2.97380e+02
 Pres. DC (bar) Pressure (bar)   Constr. rmsd
   -2.18868e+02   -2.00258e+02    0.00000e+00

           Step           Time
      122025000   244050.00000

   Energies (kJ/mol)
        G96Bond       G96Angle    Proper Dih.  Improper Dih.          LJ-14
    2.28699e+03    3.60398e+03    2.85738e+03    1.08236e+03   -3.40955e+02
     Coulomb-14        LJ (SR)  Disper. corr.   Coulomb (SR)   Coul. recip.
    2.85871e+04    1.22691e+05   -7.47732e+03   -9.39946e+05    5.32310e+03
      Potential    Kinetic En.   Total Energy  Conserved En.    Temperature
   -7.81333e+05    1.36970e+05   -6.44362e+05    8.37647e+06    2.98281e+02
 Pres. DC (bar) Pressure (bar)   Constr. rmsd
   -2.21624e+02   -1.26500e+02    0.00000e+00

           Step           Time
      122030000   244060.00000

   Energies (kJ/mol)
        G96Bond       G96Angle    Proper Dih.  Improper Dih.          LJ-14
    2.31424e+03    3.79418e+03    2.83513e+03    1.03562e+03   -2.29546e+02
     Coulomb-14        LJ (SR)  Disper. corr.   Coulomb (SR)   Coul. recip.
    2.85110e+04    1.25332e+05   -7.47304e+03   -9.43387e+05    5.20148e+03
      Potential    Kinetic En.   Total Energy  Conserved En.    Temperature
   -7.82066e+05    1.38455e+05   -6.43611e+05    8.37674e+06    3.01515e+02
 Pres. DC (bar) Pressure (bar)   Constr. rmsd
   -2.21371e+02    1.44275e+02    0.00000e+00

           Step           Time
      122035000   244070.00000

   Energies (kJ/mol)
        G96Bond       G96Angle    Proper Dih.  Improper Dih.          LJ-14
    2.39005e+03    3.68281e+03    2.70473e+03    1.09176e+03   -4.05187e+02
     Coulomb-14        LJ (SR)  Disper. corr.   Coulomb (SR)   Coul. recip.
    2.84909e+04    1.24205e+05   -7.46574e+03   -9.41365e+05    5.27695e+03
      Potential    Kinetic En.   Total Energy  Conserved En.    Temperature
   -7.81394e+05    1.38425e+05   -6.42969e+05    8.37691e+06    3.01448e+02
 Pres. DC (bar) Pressure (bar)   Constr. rmsd
   -2.20939e+02    4.28964e+01    0.00000e+00

           Step           Time
      122040000   244080.00000

   Energies (kJ/mol)
        G96Bond       G96Angle    Proper Dih.  Improper Dih.          LJ-14
    2.39527e+03    3.81961e+03    2.71967e+03    1.13037e+03   -2.90895e+02
     Coulomb-14        LJ (SR)  Disper. corr.   Coulomb (SR)   Coul. recip.
    2.85604e+04    1.23495e+05   -7.46919e+03   -9.40851e+05    5.20688e+03
      Potential    Kinetic En.   Total Energy  Conserved En.    Temperature
   -7.81284e+05    1.37959e+05   -6.43325e+05    8.37702e+06    3.00433e+02
 Pres. DC (bar) Pressure (bar)   Constr. rmsd
   -2.21144e+02   -9.30795e+01    0.00000e+00

           Step           Time
      122045000   244090.00000

   Energies (kJ/mol)
        G96Bond       G96Angle    Proper Dih.  Improper Dih.          LJ-14
    2.51668e+03    3.78086e+03    2.78142e+03    1.03372e+03   -3.13829e+02
     Coulomb-14        LJ (SR)  Disper. corr.   Coulomb (SR)   Coul. recip.
    2.84547e+04    1.24228e+05   -7.48500e+03   -9.40165e+05    5.16026e+03
      Potential    Kinetic En.   Total Energy  Conserved En.    Temperature
   -7.80008e+05    1.38745e+05   -6.41264e+05    8.37762e+06    3.02145e+02
 Pres. DC (bar) Pressure (bar)   Constr. rmsd
   -2.22079e+02    6.12519e+01    0.00000e+00

           Step           Time
      122050000   244100.00000

   Energies (kJ/mol)
        G96Bond       G96Angle    Proper Dih.  Improper Dih.          LJ-14
    2.51759e+03    3.82804e+03    2.78435e+03    1.04464e+03   -3.09491e+02
     Coulomb-14        LJ (SR)  Disper. corr.   Coulomb (SR)   Coul. recip.
    2.82124e+04    1.23140e+05   -7.41377e+03   -9.38411e+05    5.34800e+03
      Potential    Kinetic En.   Total Energy  Conserved En.    Temperature
   -7.79259e+05    1.37692e+05   -6.41567e+05    8.37786e+06    2.99851e+02
 Pres. DC (bar) Pressure (bar)   Constr. rmsd
   -2.17878e+02   -2.78080e+02    0.00000e+00

           Step           Time
      122055000   244110.00000

   Energies (kJ/mol)
        G96Bond       G96Angle    Proper Dih.  Improper Dih.          LJ-14
    2.42955e+03    3.77150e+03    2.75408e+03    1.07212e+03   -3.37054e+02
     Coulomb-14        LJ (SR)  Disper. corr.   Coulomb (SR)   Coul. recip.
    2.84878e+04    1.24773e+05   -7.46982e+03   -9.41581e+05    5.24256e+03
      Potential    Kinetic En.   Total Energy  Conserved En.    Temperature
   -7.80857e+05    1.38145e+05   -6.42711e+05    8.37817e+06    3.00840e+02
 Pres. DC (bar) Pressure (bar)   Constr. rmsd
   -2.21181e+02    9.10155e+01    0.00000e+00

           Step           Time
      122060000   244120.00000

   Energies (kJ/mol)
        G96Bond       G96Angle    Proper Dih.  Improper Dih.          LJ-14
    2.50783e+03    3.81156e+03    2.83523e+03    1.10768e+03   -3.63135e+02
     Coulomb-14        LJ (SR)  Disper. corr.   Coulomb (SR)   Coul. recip.
    2.83882e+04    1.24040e+05   -7.41531e+03   -9.40466e+05    5.19223e+03
      Potential    Kinetic En.   Total Energy  Conserved En.    Temperature
   -7.80362e+05    1.36692e+05   -6.43670e+05    8.37845e+06    2.97676e+02
 Pres. DC (bar) Pressure (bar)   Constr. rmsd
   -2.17968e+02   -2.18214e+02    0.00000e+00

           Step           Time
      122065000   244130.00000

   Energies (kJ/mol)
        G96Bond       G96Angle    Proper Dih.  Improper Dih.          LJ-14
    2.40709e+03    3.74412e+03    2.72606e+03    1.06220e+03   -3.46193e+02
     Coulomb-14        LJ (SR)  Disper. corr.   Coulomb (SR)   Coul. recip.
    2.84545e+04    1.23251e+05   -7.41276e+03   -9.39260e+05    5.26733e+03
      Potential    Kinetic En.   Total Energy  Conserved En.    Temperature
   -7.80106e+05    1.37589e+05   -6.42517e+05    8.37852e+06    2.99628e+02
 Pres. DC (bar) Pressure (bar)   Constr. rmsd
   -2.17818e+02   -1.98012e+02    0.00000e+00

           Step           Time
      122070000   244140.00000

   Energies (kJ/mol)
        G96Bond       G96Angle    Proper Dih.  Improper Dih.          LJ-14
    2.38340e+03    3.77713e+03    2.78764e+03    1.15165e+03   -2.62586e+02
     Coulomb-14        LJ (SR)  Disper. corr.   Coulomb (SR)   Coul. recip.
    2.83060e+04    1.25248e+05   -7.50145e+03   -9.41771e+05    5.27192e+03
      Potential    Kinetic En.   Total Energy  Conserved En.    Temperature
   -7.80609e+05    1.38346e+05   -6.42263e+05    8.37887e+06    3.01277e+02
 Pres. DC (bar) Pressure (bar)   Constr. rmsd
   -2.23055e+02    3.25299e+02    0.00000e+00

           Step           Time
      122075000   244150.00000

   Energies (kJ/mol)
        G96Bond       G96Angle    Proper Dih.  Improper Dih.          LJ-14
    2.26937e+03    3.61001e+03    2.71159e+03    1.03033e+03   -2.93698e+02
     Coulomb-14        LJ (SR)  Disper. corr.   Coulomb (SR)   Coul. recip.
    2.82844e+04    1.25704e+05   -7.46678e+03   -9.41971e+05    5.28784e+03
      Potential    Kinetic En.   Total Energy  Conserved En.    Temperature
   -7.80834e+05    1.37168e+05   -6.43666e+05    8.37946e+06    2.98711e+02
 Pres. DC (bar) Pressure (bar)   Constr. rmsd
   -2.21001e+02    2.16103e+02    0.00000e+00

           Step           Time
      122080000   244160.00000

   Energies (kJ/mol)
        G96Bond       G96Angle    Proper Dih.  Improper Dih.          LJ-14
    2.59169e+03    3.61488e+03    2.69355e+03    1.16563e+03   -3.51693e+02
     Coulomb-14        LJ (SR)  Disper. corr.   Coulomb (SR)   Coul. recip.
    2.82473e+04    1.24885e+05   -7.51106e+03   -9.42797e+05    5.17297e+03
      Potential    Kinetic En.   Total Energy  Conserved En.    Temperature
   -7.82288e+05    1.38247e+05   -6.44041e+05    8.37976e+06    3.01061e+02
 Pres. DC (bar) Pressure (bar)   Constr. rmsd
   -2.23626e+02    8.89570e+01    0.00000e+00

           Step           Time
      122085000   244170.00000

   Energies (kJ/mol)
        G96Bond       G96Angle    Proper Dih.  Improper Dih.          LJ-14
    2.24970e+03    3.80856e+03    2.83758e+03    1.10193e+03   -3.42650e+02
     Coulomb-14        LJ (SR)  Disper. corr.   Coulomb (SR)   Coul. recip.
    2.83324e+04    1.22435e+05   -7.43519e+03   -9.36698e+05    5.34414e+03
      Potential    Kinetic En.   Total Energy  Conserved En.    Temperature
   -7.78367e+05    1.37717e+05   -6.40650e+05    8.38005e+06    2.99906e+02
 Pres. DC (bar) Pressure (bar)   Constr. rmsd
   -2.19137e+02   -6.23183e+01    0.00000e+00

           Step           Time
      122090000   244180.00000

   Energies (kJ/mol)
        G96Bond       G96Angle    Proper Dih.  Improper Dih.          LJ-14
    2.26971e+03    3.70822e+03    2.77369e+03    1.10198e+03   -2.97267e+02
     Coulomb-14        LJ (SR)  Disper. corr.   Coulomb (SR)   Coul. recip.
    2.84394e+04    1.23320e+05   -7.43175e+03   -9.39924e+05    5.22015e+03
      Potential    Kinetic En.   Total Energy  Conserved En.    Temperature
   -7.80820e+05    1.37622e+05   -6.43197e+05    8.38047e+06    2.99701e+02
 Pres. DC (bar) Pressure (bar)   Constr. rmsd
   -2.18934e+02   -1.29745e+02    0.00000e+00

           Step           Time
      122095000   244190.00000

   Energies (kJ/mol)
        G96Bond       G96Angle    Proper Dih.  Improper Dih.          LJ-14
    2.38887e+03    3.62727e+03    2.89361e+03    1.10517e+03   -3.19985e+02
     Coulomb-14        LJ (SR)  Disper. corr.   Coulomb (SR)   Coul. recip.
    2.83336e+04    1.23943e+05   -7.45615e+03   -9.40902e+05    5.36738e+03
      Potential    Kinetic En.   Total Energy  Conserved En.    Temperature
   -7.81019e+05    1.37761e+05   -6.43258e+05    8.38084e+06    3.00002e+02
 Pres. DC (bar) Pressure (bar)   Constr. rmsd
   -2.20373e+02    1.85929e+01    0.00000e+00

           Step           Time
      122100000   244200.00000

   Energies (kJ/mol)
        G96Bond       G96Angle    Proper Dih.  Improper Dih.          LJ-14
    2.51211e+03    3.61618e+03    2.76854e+03    1.10395e+03   -3.33289e+02
     Coulomb-14        LJ (SR)  Disper. corr.   Coulomb (SR)   Coul. recip.
    2.83369e+04    1.23928e+05   -7.45095e+03   -9.40380e+05    5.18029e+03
      Potential    Kinetic En.   Total Energy  Conserved En.    Temperature
   -7.80718e+05    1.37720e+05   -6.42998e+05    8.38111e+06    2.99913e+02
 Pres. DC (bar) Pressure (bar)   Constr. rmsd
   -2.20066e+02   -4.94886e+01    0.00000e+00

           Step           Time
      122105000   244210.00000

   Energies (kJ/mol)
        G96Bond       G96Angle    Proper Dih.  Improper Dih.          LJ-14
    2.43199e+03    3.78699e+03    2.78110e+03    1.11134e+03   -2.80125e+02
     Coulomb-14        LJ (SR)  Disper. corr.   Coulomb (SR)   Coul. recip.
    2.80282e+04    1.24188e+05   -7.45619e+03   -9.39606e+05    5.29228e+03
      Potential    Kinetic En.   Total Energy  Conserved En.    Temperature
   -7.79722e+05    1.37759e+05   -6.41964e+05    8.38130e+06    2.99998e+02
 Pres. DC (bar) Pressure (bar)   Constr. rmsd
   -2.20375e+02    2.32617e+01    0.00000e+00

           Step           Time
      122110000   244220.00000

   Energies (kJ/mol)
        G96Bond       G96Angle    Proper Dih.  Improper Dih.          LJ-14
    2.33380e+03    3.83678e+03    2.85957e+03    1.14846e+03   -3.06415e+02
     Coulomb-14        LJ (SR)  Disper. corr.   Coulomb (SR)   Coul. recip.
    2.84401e+04    1.25159e+05   -7.44839e+03   -9.41847e+05    5.33621e+03
      Potential    Kinetic En.   Total Energy  Conserved En.    Temperature
   -7.80488e+05    1.37840e+05   -6.42648e+05    8.38168e+06    3.00176e+02
 Pres. DC (bar) Pressure (bar)   Constr. rmsd
   -2.19915e+02    6.28153e+01    0.00000e+00

           Step           Time
      122115000   244230.00000

   Energies (kJ/mol)
        G96Bond       G96Angle    Proper Dih.  Improper Dih.          LJ-14
    2.37059e+03    3.89556e+03    2.83376e+03    1.11428e+03   -3.19928e+02
     Coulomb-14        LJ (SR)  Disper. corr.   Coulomb (SR)   Coul. recip.
    2.83754e+04    1.24445e+05   -7.47561e+03   -9.41131e+05    5.26918e+03
      Potential    Kinetic En.   Total Energy  Conserved En.    Temperature
   -7.80622e+05    1.37391e+05   -6.43232e+05    8.38194e+06    2.99196e+02
 Pres. DC (bar) Pressure (bar)   Constr. rmsd
   -2.21523e+02    8.61943e+01    0.00000e+00

           Step           Time
      122120000   244240.00000

   Energies (kJ/mol)
        G96Bond       G96Angle    Proper Dih.  Improper Dih.          LJ-14
    2.28585e+03    3.75320e+03    2.87696e+03    1.12779e+03   -2.74832e+02
     Coulomb-14        LJ (SR)  Disper. corr.   Coulomb (SR)   Coul. recip.
    2.83794e+04    1.23040e+05   -7.45162e+03   -9.39276e+05    5.20927e+03
      Potential    Kinetic En.   Total Energy  Conserved En.    Temperature
   -7.80330e+05    1.38188e+05   -6.42142e+05    8.38202e+06    3.00932e+02
 Pres. DC (bar) Pressure (bar)   Constr. rmsd
   -2.20105e+02   -7.58660e+01    0.00000e+00

           Step           Time
      122125000   244250.00000

   Energies (kJ/mol)
        G96Bond       G96Angle    Proper Dih.  Improper Dih.          LJ-14
    2.27154e+03    3.65681e+03    2.74095e+03    1.11929e+03   -3.37456e+02
     Coulomb-14        LJ (SR)  Disper. corr.   Coulomb (SR)   Coul. recip.
    2.82905e+04    1.23294e+05   -7.49570e+03   -9.40750e+05    5.27636e+03
      Potential    Kinetic En.   Total Energy  Conserved En.    Temperature
   -7.81934e+05    1.36580e+05   -6.45354e+05    8.38224e+06    2.97430e+02
 Pres. DC (bar) Pressure (bar)   Constr. rmsd
   -2.22714e+02   -8.50180e+01    0.00000e+00

           Step           Time
      122130000   244260.00000

   Energies (kJ/mol)
        G96Bond       G96Angle    Proper Dih.  Improper Dih.          LJ-14
    2.23246e+03    3.65524e+03    2.82311e+03    1.10776e+03   -3.47486e+02
     Coulomb-14        LJ (SR)  Disper. corr.   Coulomb (SR)   Coul. recip.
    2.84365e+04    1.25601e+05   -7.47868e+03   -9.43805e+05    5.19686e+03
      Potential    Kinetic En.   Total Energy  Conserved En.    Temperature
   -7.82579e+05    1.36856e+05   -6.45723e+05    8.38266e+06    2.98031e+02
 Pres. DC (bar) Pressure (bar)   Constr. rmsd
   -2.21705e+02    1.39095e+02    0.00000e+00

           Step           Time
      122135000   244270.00000

   Energies (kJ/mol)
        G96Bond       G96Angle    Proper Dih.  Improper Dih.          LJ-14
    2.38206e+03    3.73104e+03    2.84482e+03    1.14682e+03   -3.55475e+02
     Coulomb-14        LJ (SR)  Disper. corr.   Coulomb (SR)   Coul. recip.
    2.82764e+04    1.24154e+05   -7.48936e+03   -9.39897e+05    5.29037e+03
      Potential    Kinetic En.   Total Energy  Conserved En.    Temperature
   -7.79916e+05    1.38293e+05   -6.41624e+05    8.38284e+06    3.01160e+02
 Pres. DC (bar) Pressure (bar)   Constr. rmsd
   -2.22338e+02    6.95386e+01    0.00000e+00

           Step           Time
      122140000   244280.00000

   Energies (kJ/mol)
        G96Bond       G96Angle    Proper Dih.  Improper Dih.          LJ-14
    2.31849e+03    3.73552e+03    2.67268e+03    1.12996e+03   -3.08736e+02
     Coulomb-14        LJ (SR)  Disper. corr.   Coulomb (SR)   Coul. recip.
    2.82889e+04    1.21691e+05   -7.42149e+03   -9.35935e+05    5.28128e+03
      Potential    Kinetic En.   Total Energy  Conserved En.    Temperature
   -7.78547e+05    1.37597e+05   -6.40950e+05    8.38316e+06    2.99645e+02
 Pres. DC (bar) Pressure (bar)   Constr. rmsd
   -2.18331e+02   -1.84844e+02    0.00000e+00

           Step           Time
      122145000   244290.00000

   Energies (kJ/mol)
        G96Bond       G96Angle    Proper Dih.  Improper Dih.          LJ-14
    2.42208e+03    3.65807e+03    2.80125e+03    1.09993e+03   -2.36668e+02
     Coulomb-14        LJ (SR)  Disper. corr.   Coulomb (SR)   Coul. recip.
    2.82100e+04    1.24432e+05   -7.46140e+03   -9.41014e+05    5.18697e+03
      Potential    Kinetic En.   Total Energy  Conserved En.    Temperature
   -7.80902e+05    1.37076e+05   -6.43826e+05    8.38339e+06    2.98510e+02
 Pres. DC (bar) Pressure (bar)   Constr. rmsd
   -2.20683e+02    1.70698e+02    0.00000e+00

           Step           Time
      122150000   244300.00000

   Energies (kJ/mol)
        G96Bond       G96Angle    Proper Dih.  Improper Dih.          LJ-14
    2.39071e+03    3.63787e+03    2.72946e+03    1.05029e+03   -3.57727e+02
     Coulomb-14        LJ (SR)  Disper. corr.   Coulomb (SR)   Coul. recip.
    2.84240e+04    1.26009e+05   -7.52382e+03   -9.44805e+05    5.16469e+03
      Potential    Kinetic En.   Total Energy  Conserved En.    Temperature
   -7.83281e+05    1.38410e+05   -6.44870e+05    8.38377e+06    3.01417e+02
 Pres. DC (bar) Pressure (bar)   Constr. rmsd
   -2.24386e+02    1.87656e+02    0.00000e+00

           Step           Time
      122155000   244310.00000

   Energies (kJ/mol)
        G96Bond       G96Angle    Proper Dih.  Improper Dih.          LJ-14
    2.35622e+03    3.72746e+03    2.68585e+03    1.08877e+03   -3.03773e+02
     Coulomb-14        LJ (SR)  Disper. corr.   Coulomb (SR)   Coul. recip.
    2.84649e+04    1.22691e+05   -7.44490e+03   -9.38454e+05    5.35702e+03
      Potential    Kinetic En.   Total Energy  Conserved En.    Temperature
   -7.79832e+05    1.37701e+05   -6.42132e+05    8.38409e+06    2.99871e+02
 Pres. DC (bar) Pressure (bar)   Constr. rmsd
   -2.19709e+02   -8.29013e+01    0.00000e+00

           Step           Time
      122160000   244320.00000

   Energies (kJ/mol)
        G96Bond       G96Angle    Proper Dih.  Improper Dih.          LJ-14
    2.27521e+03    3.70349e+03    2.82382e+03    1.05547e+03   -3.94275e+02
     Coulomb-14        LJ (SR)  Disper. corr.   Coulomb (SR)   Coul. recip.
    2.83439e+04    1.24317e+05   -7.48187e+03   -9.40647e+05    5.49732e+03
      Potential    Kinetic En.   Total Energy  Conserved En.    Temperature
   -7.80506e+05    1.38004e+05   -6.42502e+05    8.38430e+06    3.00532e+02
 Pres. DC (bar) Pressure (bar)   Constr. rmsd
   -2.21894e+02    8.30198e+01    0.00000e+00

           Step           Time
      122165000   244330.00000

   Energies (kJ/mol)
        G96Bond       G96Angle    Proper Dih.  Improper Dih.          LJ-14
    2.23750e+03    3.77709e+03    2.76489e+03    1.01375e+03   -2.28004e+02
     Coulomb-14        LJ (SR)  Disper. corr.   Coulomb (SR)   Coul. recip.
    2.81215e+04    1.23789e+05   -7.49743e+03   -9.41066e+05    5.22846e+03
      Potential    Kinetic En.   Total Energy  Conserved En.    Temperature
   -7.81859e+05    1.38013e+05   -6.43846e+05    8.38443e+06    3.00551e+02
 Pres. DC (bar) Pressure (bar)   Constr. rmsd
   -2.22816e+02    1.08399e+02    0.00000e+00

           Step           Time
      122170000   244340.00000

   Energies (kJ/mol)
        G96Bond       G96Angle    Proper Dih.  Improper Dih.          LJ-14
    2.27993e+03    3.68396e+03    2.75451e+03    1.10348e+03   -3.19026e+02
     Coulomb-14        LJ (SR)  Disper. corr.   Coulomb (SR)   Coul. recip.
    2.83312e+04    1.24138e+05   -7.43923e+03   -9.41755e+05    5.33361e+03
      Potential    Kinetic En.   Total Energy  Conserved En.    Temperature
   -7.81888e+05    1.36186e+05   -6.45703e+05    8.38461e+06    2.96572e+02
 Pres. DC (bar) Pressure (bar)   Constr. rmsd
   -2.19375e+02   -6.52312e+01    0.00000e+00

           Step           Time
      122175000   244350.00000

   Energies (kJ/mol)
        G96Bond       G96Angle    Proper Dih.  Improper Dih.          LJ-14
    2.33762e+03    3.82498e+03    2.81904e+03    1.09869e+03   -4.01374e+02
     Coulomb-14        LJ (SR)  Disper. corr.   Coulomb (SR)   Coul. recip.
    2.82989e+04    1.24620e+05   -7.45556e+03   -9.40889e+05    5.25113e+03
      Potential    Kinetic En.   Total Energy  Conserved En.    Temperature
   -7.80496e+05    1.36864e+05   -6.43631e+05    8.38483e+06    2.98050e+02
 Pres. DC (bar) Pressure (bar)   Constr. rmsd
   -2.20338e+02    8.62972e+01    0.00000e+00

           Step           Time
      122180000   244360.00000

   Energies (kJ/mol)
        G96Bond       G96Angle    Proper Dih.  Improper Dih.          LJ-14
    2.34615e+03    3.82453e+03    2.76726e+03    1.22300e+03   -2.26642e+02
     Coulomb-14        LJ (SR)  Disper. corr.   Coulomb (SR)   Coul. recip.
    2.83098e+04    1.22801e+05   -7.42749e+03   -9.38736e+05    5.34017e+03
      Potential    Kinetic En.   Total Energy  Conserved En.    Temperature
   -7.79778e+05    1.37379e+05   -6.42399e+05    8.38539e+06    2.99171e+02
 Pres. DC (bar) Pressure (bar)   Constr. rmsd
   -2.18684e+02   -1.88964e+02    0.00000e+00

           Step           Time
      122185000   244370.00000

   Energies (kJ/mol)
        G96Bond       G96Angle    Proper Dih.  Improper Dih.          LJ-14
    2.26544e+03    3.59077e+03    2.71140e+03    1.03767e+03   -3.63441e+02
     Coulomb-14        LJ (SR)  Disper. corr.   Coulomb (SR)   Coul. recip.
    2.82315e+04    1.23360e+05   -7.44903e+03   -9.39135e+05    5.22906e+03
      Potential    Kinetic En.   Total Energy  Conserved En.    Temperature
   -7.80521e+05    1.37495e+05   -6.43026e+05    8.38590e+06    2.99423e+02
 Pres. DC (bar) Pressure (bar)   Constr. rmsd
   -2.19953e+02   -1.28753e+02    0.00000e+00

           Step           Time
      122190000   244380.00000

   Energies (kJ/mol)
        G96Bond       G96Angle    Proper Dih.  Improper Dih.          LJ-14
    2.44274e+03    3.83323e+03    2.78004e+03    1.14290e+03   -3.60052e+02
     Coulomb-14        LJ (SR)  Disper. corr.   Coulomb (SR)   Coul. recip.
    2.83423e+04    1.23757e+05   -7.43741e+03   -9.40167e+05    5.28143e+03
      Potential    Kinetic En.   Total Energy  Conserved En.    Temperature
   -7.80386e+05    1.37785e+05   -6.42600e+05    8.38638e+06    3.00055e+02
 Pres. DC (bar) Pressure (bar)   Constr. rmsd
   -2.19268e+02   -7.05920e+01    0.00000e+00

           Step           Time
      122195000   244390.00000

   Energies (kJ/mol)
        G96Bond       G96Angle    Proper Dih.  Improper Dih.          LJ-14
    2.41953e+03    3.61136e+03    2.75887e+03    1.06312e+03   -2.94364e+02
     Coulomb-14        LJ (SR)  Disper. corr.   Coulomb (SR)   Coul. recip.
    2.84140e+04    1.24872e+05   -7.47605e+03   -9.41004e+05    5.20301e+03
      Potential    Kinetic En.   Total Energy  Conserved En.    Temperature
   -7.80432e+05    1.37485e+05   -6.42947e+05    8.38663e+06    2.99402e+02
 Pres. DC (bar) Pressure (bar)   Constr. rmsd
   -2.21549e+02    1.56534e+01    0.00000e+00

           Step           Time
      122200000   244400.00000

   Energies (kJ/mol)
        G96Bond       G96Angle    Proper Dih.  Improper Dih.          LJ-14
    2.33033e+03    3.78398e+03    2.74640e+03    1.22432e+03   -3.35276e+02
     Coulomb-14        LJ (SR)  Disper. corr.   Coulomb (SR)   Coul. recip.
    2.83006e+04    1.24841e+05   -7.45560e+03   -9.40625e+05    5.23388e+03
      Potential    Kinetic En.   Total Energy  Conserved En.    Temperature
   -7.79955e+05    1.37152e+05   -6.42802e+05    8.38780e+06    2.98677e+02
 Pres. DC (bar) Pressure (bar)   Constr. rmsd
   -2.20340e+02    1.52887e+02    0.00000e+00

           Step           Time
      122205000   244410.00000

   Energies (kJ/mol)
        G96Bond       G96Angle    Proper Dih.  Improper Dih.          LJ-14
    2.47252e+03    3.82243e+03    2.71384e+03    1.12160e+03   -2.60076e+02
     Coulomb-14        LJ (SR)  Disper. corr.   Coulomb (SR)   Coul. recip.
    2.84068e+04    1.23787e+05   -7.42371e+03   -9.37816e+05    5.33326e+03
      Potential    Kinetic En.   Total Energy  Conserved En.    Temperature
   -7.77842e+05    1.37882e+05   -6.39960e+05    8.38812e+06    3.00265e+02
 Pres. DC (bar) Pressure (bar)   Constr. rmsd
   -2.18462e+02    6.81747e+01    0.00000e+00

           Step           Time
      122210000   244420.00000

   Energies (kJ/mol)
        G96Bond       G96Angle    Proper Dih.  Improper Dih.          LJ-14
    2.23846e+03    3.58575e+03    2.87688e+03    1.05065e+03   -2.39512e+02
     Coulomb-14        LJ (SR)  Disper. corr.   Coulomb (SR)   Coul. recip.
    2.84447e+04    1.24687e+05   -7.48809e+03   -9.41300e+05    5.24046e+03
      Potential    Kinetic En.   Total Energy  Conserved En.    Temperature
   -7.80904e+05    1.36833e+05   -6.44071e+05    8.38837e+06    2.97981e+02
 Pres. DC (bar) Pressure (bar)   Constr. rmsd
   -2.22263e+02    1.56650e+02    0.00000e+00

           Step           Time
      122215000   244430.00000

   Energies (kJ/mol)
        G96Bond       G96Angle    Proper Dih.  Improper Dih.          LJ-14
    2.26197e+03    3.72123e+03    2.77036e+03    1.11096e+03   -3.77071e+02
     Coulomb-14        LJ (SR)  Disper. corr.   Coulomb (SR)   Coul. recip.
    2.82606e+04    1.23704e+05   -7.49347e+03   -9.40741e+05    5.26672e+03
      Potential    Kinetic En.   Total Energy  Conserved En.    Temperature
   -7.81516e+05    1.38669e+05   -6.42847e+05    8.38863e+06    3.01981e+02
 Pres. DC (bar) Pressure (bar)   Constr. rmsd
   -2.22582e+02    3.98727e+01    0.00000e+00

           Step           Time
      122220000   244440.00000

   Energies (kJ/mol)
        G96Bond       G96Angle    Proper Dih.  Improper Dih.          LJ-14
    2.32896e+03    3.82458e+03    2.77874e+03    1.06078e+03   -3.37522e+02
     Coulomb-14        LJ (SR)  Disper. corr.   Coulomb (SR)   Coul. recip.
    2.82523e+04    1.23619e+05   -7.46373e+03   -9.40885e+05    5.14276e+03
      Potential    Kinetic En.   Total Energy  Conserved En.    Temperature
   -7.81680e+05    1.36925e+05   -6.44754e+05    8.38889e+06    2.98182e+02
 Pres. DC (bar) Pressure (bar)   Constr. rmsd
   -2.20821e+02   -2.81347e+01    0.00000e+00

           Step           Time
      122225000   244450.00000

   Energies (kJ/mol)
        G96Bond       G96Angle    Proper Dih.  Improper Dih.          LJ-14
    2.18336e+03    3.83252e+03    2.79851e+03    1.18397e+03   -2.87810e+02
     Coulomb-14        LJ (SR)  Disper. corr.   Coulomb (SR)   Coul. recip.
    2.82651e+04    1.23324e+05   -7.46645e+03   -9.40126e+05    5.18323e+03
      Potential    Kinetic En.   Total Energy  Conserved En.    Temperature
   -7.81109e+05    1.37381e+05   -6.43728e+05    8.38917e+06    2.99176e+02
 Pres. DC (bar) Pressure (bar)   Constr. rmsd
   -2.20981e+02   -6.75854e+01    0.00000e+00

           Step           Time
      122230000   244460.00000

   Energies (kJ/mol)
        G96Bond       G96Angle    Proper Dih.  Improper Dih.          LJ-14
    2.14131e+03    3.74166e+03    2.73019e+03    1.05219e+03   -2.42310e+02
     Coulomb-14        LJ (SR)  Disper. corr.   Coulomb (SR)   Coul. recip.
    2.83961e+04    1.24924e+05   -7.48456e+03   -9.43233e+05    5.23544e+03
      Potential    Kinetic En.   Total Energy  Conserved En.    Temperature
   -7.82739e+05    1.37469e+05   -6.45270e+05    8.38959e+06    2.99366e+02
 Pres. DC (bar) Pressure (bar)   Constr. rmsd
   -2.22053e+02    1.44436e+02    0.00000e+00

           Step           Time
      122235000   244470.00000

   Energies (kJ/mol)
        G96Bond       G96Angle    Proper Dih.  Improper Dih.          LJ-14
    2.43448e+03    3.64693e+03    2.74125e+03    1.11561e+03   -2.88505e+02
     Coulomb-14        LJ (SR)  Disper. corr.   Coulomb (SR)   Coul. recip.
    2.86113e+04    1.23503e+05   -7.44469e+03   -9.38394e+05    5.27803e+03
      Potential    Kinetic En.   Total Energy  Conserved En.    Temperature
   -7.78796e+05    1.38866e+05   -6.39931e+05    8.38986e+06    3.02408e+02
 Pres. DC (bar) Pressure (bar)   Constr. rmsd
   -2.19697e+02    4.70259e+01    0.00000e+00

           Step           Time
      122240000   244480.00000

   Energies (kJ/mol)
        G96Bond       G96Angle    Proper Dih.  Improper Dih.          LJ-14
    2.31737e+03    3.66822e+03    2.79247e+03    1.14959e+03   -2.59667e+02
     Coulomb-14        LJ (SR)  Disper. corr.   Coulomb (SR)   Coul. recip.
    2.82245e+04    1.23095e+05   -7.40264e+03   -9.38871e+05    5.22705e+03
      Potential    Kinetic En.   Total Energy  Conserved En.    Temperature
   -7.80060e+05    1.37810e+05   -6.42250e+05    8.39080e+06    3.00109e+02
 Pres. DC (bar) Pressure (bar)   Constr. rmsd
   -2.17225e+02   -1.70906e+02    0.00000e+00

           Step           Time
      122245000   244490.00000

   Energies (kJ/mol)
        G96Bond       G96Angle    Proper Dih.  Improper Dih.          LJ-14
    2.39171e+03    3.71474e+03    2.86518e+03    1.10564e+03   -3.13613e+02
     Coulomb-14        LJ (SR)  Disper. corr.   Coulomb (SR)   Coul. recip.
    2.83665e+04    1.25033e+05   -7.50798e+03   -9.43258e+05    5.22006e+03
      Potential    Kinetic En.   Total Energy  Conserved En.    Temperature
   -7.82382e+05    1.38946e+05   -6.43437e+05    8.39110e+06    3.02582e+02
 Pres. DC (bar) Pressure (bar)   Constr. rmsd
   -2.23443e+02    2.35727e+02    0.00000e+00

           Step           Time
      122250000   244500.00000

   Energies (kJ/mol)
        G96Bond       G96Angle    Proper Dih.  Improper Dih.          LJ-14
    2.29044e+03    3.57596e+03    2.75206e+03    1.12868e+03   -2.62019e+02
     Coulomb-14        LJ (SR)  Disper. corr.   Coulomb (SR)   Coul. recip.
    2.83036e+04    1.23337e+05   -7.46538e+03   -9.39614e+05    5.27012e+03
      Potential    Kinetic En.   Total Energy  Conserved En.    Temperature
   -7.80684e+05    1.39850e+05   -6.40833e+05    8.39194e+06    3.04553e+02
 Pres. DC (bar) Pressure (bar)   Constr. rmsd
   -2.20918e+02   -2.69196e+01    0.00000e+00

           Step           Time
      122255000   244510.00000

   Energies (kJ/mol)
        G96Bond       G96Angle    Proper Dih.  Improper Dih.          LJ-14
    2.54358e+03    3.67202e+03    2.75452e+03    1.07146e+03   -3.45009e+02
     Coulomb-14        LJ (SR)  Disper. corr.   Coulomb (SR)   Coul. recip.
    2.83758e+04    1.23184e+05   -7.46989e+03   -9.38708e+05    5.19318e+03
      Potential    Kinetic En.   Total Energy  Conserved En.    Temperature
   -7.79729e+05    1.38215e+05   -6.41514e+05    8.39231e+06    3.00992e+02
 Pres. DC (bar) Pressure (bar)   Constr. rmsd
   -2.21185e+02    1.51956e+01    0.00000e+00

           Step           Time
      122260000   244520.00000

   Energies (kJ/mol)
        G96Bond       G96Angle    Proper Dih.  Improper Dih.          LJ-14
    2.41348e+03    3.67919e+03    2.79301e+03    1.11492e+03   -2.92313e+02
     Coulomb-14        LJ (SR)  Disper. corr.   Coulomb (SR)   Coul. recip.
    2.83675e+04    1.23921e+05   -7.44856e+03   -9.39158e+05    5.29795e+03
      Potential    Kinetic En.   Total Energy  Conserved En.    Temperature
   -7.79312e+05    1.38334e+05   -6.40978e+05    8.39286e+06    3.01250e+02
 Pres. DC (bar) Pressure (bar)   Constr. rmsd
   -2.19925e+02    6.95485e+01    0.00000e+00

           Step           Time
      122265000   244530.00000

   Energies (kJ/mol)
        G96Bond       G96Angle    Proper Dih.  Improper Dih.          LJ-14
    2.46266e+03    3.76194e+03    2.73519e+03    1.11102e+03   -3.42874e+02
     Coulomb-14        LJ (SR)  Disper. corr.   Coulomb (SR)   Coul. recip.
    2.83821e+04    1.23955e+05   -7.48866e+03   -9.41359e+05    5.19753e+03
      Potential    Kinetic En.   Total Energy  Conserved En.    Temperature
   -7.81586e+05    1.38000e+05   -6.43585e+05    8.39350e+06    3.00524e+02
 Pres. DC (bar) Pressure (bar)   Constr. rmsd
   -2.22296e+02   -2.57303e+01    0.00000e+00

           Step           Time
      122270000   244540.00000

   Energies (kJ/mol)
        G96Bond       G96Angle    Proper Dih.  Improper Dih.          LJ-14
    2.48679e+03    3.81986e+03    2.68266e+03    1.21742e+03   -3.20941e+02
     Coulomb-14        LJ (SR)  Disper. corr.   Coulomb (SR)   Coul. recip.
    2.83465e+04    1.24955e+05   -7.47527e+03   -9.41445e+05    5.23538e+03
      Potential    Kinetic En.   Total Energy  Conserved En.    Temperature
   -7.80498e+05    1.38524e+05   -6.41974e+05    8.39388e+06    3.01664e+02
 Pres. DC (bar) Pressure (bar)   Constr. rmsd
   -2.21503e+02    5.54687e+01    0.00000e+00

           Step           Time
      122275000   244550.00000

   Energies (kJ/mol)
        G96Bond       G96Angle    Proper Dih.  Improper Dih.          LJ-14
    2.42566e+03    3.69580e+03    2.86471e+03    1.08375e+03   -3.36916e+02
     Coulomb-14        LJ (SR)  Disper. corr.   Coulomb (SR)   Coul. recip.
    2.83371e+04    1.25144e+05   -7.47366e+03   -9.41512e+05    5.36174e+03
      Potential    Kinetic En.   Total Energy  Conserved En.    Temperature
   -7.80410e+05    1.37742e+05   -6.42668e+05    8.39409e+06    2.99961e+02
 Pres. DC (bar) Pressure (bar)   Constr. rmsd
   -2.21407e+02    1.27893e+02    0.00000e+00

           Step           Time
      122280000   244560.00000

   Energies (kJ/mol)
        G96Bond       G96Angle    Proper Dih.  Improper Dih.          LJ-14
    2.35018e+03    3.73570e+03    2.74584e+03    1.10700e+03   -2.80889e+02
     Coulomb-14        LJ (SR)  Disper. corr.   Coulomb (SR)   Coul. recip.
    2.83735e+04    1.24807e+05   -7.45664e+03   -9.41617e+05    5.28364e+03
      Potential    Kinetic En.   Total Energy  Conserved En.    Temperature
   -7.80951e+05    1.37658e+05   -6.43294e+05    8.39435e+06    2.99777e+02
 Pres. DC (bar) Pressure (bar)   Constr. rmsd
   -2.20402e+02    1.52131e+02    0.00000e+00

           Step           Time
      122285000   244570.00000

   Energies (kJ/mol)
        G96Bond       G96Angle    Proper Dih.  Improper Dih.          LJ-14
    2.46170e+03    3.76751e+03    2.74305e+03    1.06454e+03   -4.01412e+02
     Coulomb-14        LJ (SR)  Disper. corr.   Coulomb (SR)   Coul. recip.
    2.79997e+04    1.23732e+05   -7.46449e+03   -9.40063e+05    5.14876e+03
      Potential    Kinetic En.   Total Energy  Conserved En.    Temperature
   -7.81012e+05    1.37545e+05   -6.43467e+05    8.39469e+06    2.99532e+02
 Pres. DC (bar) Pressure (bar)   Constr. rmsd
   -2.20866e+02   -1.42853e+02    0.00000e+00

           Step           Time
      122290000   244580.00000

   Energies (kJ/mol)
        G96Bond       G96Angle    Proper Dih.  Improper Dih.          LJ-14
    2.45292e+03    3.61508e+03    2.82247e+03    1.05301e+03   -3.91277e+02
     Coulomb-14        LJ (SR)  Disper. corr.   Coulomb (SR)   Coul. recip.
    2.83277e+04    1.22666e+05   -7.40256e+03   -9.39838e+05    5.31143e+03
      Potential    Kinetic En.   Total Energy  Conserved En.    Temperature
   -7.81383e+05    1.38573e+05   -6.42810e+05    8.39522e+06    3.01771e+02
 Pres. DC (bar) Pressure (bar)   Constr. rmsd
   -2.17220e+02   -3.50265e+02    0.00000e+00

           Step           Time
      122295000   244590.00000

   Energies (kJ/mol)
        G96Bond       G96Angle    Proper Dih.  Improper Dih.          LJ-14
    2.48638e+03    3.73693e+03    2.64329e+03    1.16425e+03   -3.43705e+02
     Coulomb-14        LJ (SR)  Disper. corr.   Coulomb (SR)   Coul. recip.
    2.79704e+04    1.22136e+05   -7.41239e+03   -9.37396e+05    5.26990e+03
      Potential    Kinetic En.   Total Energy  Conserved En.    Temperature
   -7.79744e+05    1.37539e+05   -6.42206e+05    8.39622e+06    2.99518e+02
 Pres. DC (bar) Pressure (bar)   Constr. rmsd
   -2.17797e+02   -2.37332e+02    0.00000e+00

           Step           Time
      122300000   244600.00000

   Energies (kJ/mol)
        G96Bond       G96Angle    Proper Dih.  Improper Dih.          LJ-14
    2.38570e+03    3.80921e+03    2.78210e+03    1.12581e+03   -3.37239e+02
     Coulomb-14        LJ (SR)  Disper. corr.   Coulomb (SR)   Coul. recip.
    2.80542e+04    1.24772e+05   -7.45719e+03   -9.41347e+05    5.30383e+03
      Potential    Kinetic En.   Total Energy  Conserved En.    Temperature
   -7.80909e+05    1.38378e+05   -6.42530e+05    8.39682e+06    3.01347e+02
 Pres. DC (bar) Pressure (bar)   Constr. rmsd
   -2.20434e+02    1.31733e+00    0.00000e+00

           Step           Time
      122305000   244610.00000

   Energies (kJ/mol)
        G96Bond       G96Angle    Proper Dih.  Improper Dih.          LJ-14
    2.41649e+03    3.73118e+03    2.82677e+03    1.15592e+03   -3.47598e+02
     Coulomb-14        LJ (SR)  Disper. corr.   Coulomb (SR)   Coul. recip.
    2.82278e+04    1.24868e+05   -7.45591e+03   -9.41763e+05    5.33569e+03
      Potential    Kinetic En.   Total Energy  Conserved En.    Temperature
   -7.81005e+05    1.37619e+05   -6.43386e+05    8.39736e+06    2.99693e+02
 Pres. DC (bar) Pressure (bar)   Constr. rmsd
   -2.20358e+02   -4.78006e+01    0.00000e+00

           Step           Time
      122310000   244620.00000

   Energies (kJ/mol)
        G96Bond       G96Angle    Proper Dih.  Improper Dih.          LJ-14
    2.32021e+03    3.75379e+03    2.73811e+03    1.10164e+03   -3.39443e+02
     Coulomb-14        LJ (SR)  Disper. corr.   Coulomb (SR)   Coul. recip.
    2.80112e+04    1.26362e+05   -7.43194e+03   -9.42315e+05    5.33805e+03
      Potential    Kinetic En.   Total Energy  Conserved En.    Temperature
   -7.80462e+05    1.37309e+05   -6.43153e+05    8.39775e+06    2.99017e+02
 Pres. DC (bar) Pressure (bar)   Constr. rmsd
   -2.18946e+02    1.23564e+02    0.00000e+00

           Step           Time
      122315000   244630.00000

   Energies (kJ/mol)
        G96Bond       G96Angle    Proper Dih.  Improper Dih.          LJ-14
    2.34007e+03    3.76901e+03    2.71409e+03    1.09744e+03   -3.41027e+02
     Coulomb-14        LJ (SR)  Disper. corr.   Coulomb (SR)   Coul. recip.
    2.83384e+04    1.24207e+05   -7.47544e+03   -9.39923e+05    5.25044e+03
      Potential    Kinetic En.   Total Energy  Conserved En.    Temperature
   -7.80023e+05    1.37116e+05   -6.42907e+05    8.39796e+06    2.98598e+02
 Pres. DC (bar) Pressure (bar)   Constr. rmsd
   -2.21513e+02    2.15144e+01    0.00000e+00

           Step           Time
      122320000   244640.00000

   Energies (kJ/mol)
        G96Bond       G96Angle    Proper Dih.  Improper Dih.          LJ-14
    2.35640e+03    3.59318e+03    2.63633e+03    1.05903e+03   -3.03051e+02
     Coulomb-14        LJ (SR)  Disper. corr.   Coulomb (SR)   Coul. recip.
    2.82424e+04    1.23956e+05   -7.45591e+03   -9.40548e+05    5.16595e+03
      Potential    Kinetic En.   Total Energy  Conserved En.    Temperature
   -7.81298e+05    1.36077e+05   -6.45221e+05    8.39807e+06    2.96335e+02
 Pres. DC (bar) Pressure (bar)   Constr. rmsd
   -2.20359e+02   -8.24361e+01    0.00000e+00

           Step           Time
      122325000   244650.00000

   Energies (kJ/mol)
        G96Bond       G96Angle    Proper Dih.  Improper Dih.          LJ-14
    2.47253e+03    3.78940e+03    2.79845e+03    1.07492e+03   -3.40233e+02
     Coulomb-14        LJ (SR)  Disper. corr.   Coulomb (SR)   Coul. recip.
    2.83665e+04    1.24134e+05   -7.45292e+03   -9.40046e+05    5.32862e+03
      Potential    Kinetic En.   Total Energy  Conserved En.    Temperature
   -7.79875e+05    1.38220e+05   -6.41655e+05    8.39822e+06    3.01002e+02
 Pres. DC (bar) Pressure (bar)   Constr. rmsd
   -2.20182e+02   -4.16994e+01    0.00000e+00

           Step           Time
      122330000   244660.00000

   Energies (kJ/mol)
        G96Bond       G96Angle    Proper Dih.  Improper Dih.          LJ-14
    2.43124e+03    3.66292e+03    2.81176e+03    1.06787e+03   -3.79819e+02
     Coulomb-14        LJ (SR)  Disper. corr.   Coulomb (SR)   Coul. recip.
    2.83244e+04    1.23743e+05   -7.42413e+03   -9.40856e+05    5.29874e+03
      Potential    Kinetic En.   Total Energy  Conserved En.    Temperature
   -7.81320e+05    1.37612e+05   -6.43708e+05    8.39850e+06    2.99679e+02
 Pres. DC (bar) Pressure (bar)   Constr. rmsd
   -2.18486e+02   -1.03277e+02    0.00000e+00

           Step           Time
      122335000   244670.00000

   Energies (kJ/mol)
        G96Bond       G96Angle    Proper Dih.  Improper Dih.          LJ-14
    2.39603e+03    3.65424e+03    2.69283e+03    1.06448e+03   -2.73338e+02
     Coulomb-14        LJ (SR)  Disper. corr.   Coulomb (SR)   Coul. recip.
    2.81360e+04    1.22741e+05   -7.49541e+03   -9.39296e+05    5.15567e+03
      Potential    Kinetic En.   Total Energy  Conserved En.    Temperature
   -7.81225e+05    1.36854e+05   -6.44371e+05    8.39945e+06    2.98026e+02
 Pres. DC (bar) Pressure (bar)   Constr. rmsd
   -2.22696e+02    2.39836e+01    0.00000e+00

           Step           Time
      122340000   244680.00000

   Energies (kJ/mol)
        G96Bond       G96Angle    Proper Dih.  Improper Dih.          LJ-14
    2.37885e+03    3.77798e+03    2.77842e+03    1.11770e+03   -3.65502e+02
     Coulomb-14        LJ (SR)  Disper. corr.   Coulomb (SR)   Coul. recip.
    2.82123e+04    1.25274e+05   -7.50539e+03   -9.41831e+05    5.10384e+03
      Potential    Kinetic En.   Total Energy  Conserved En.    Temperature
   -7.81058e+05    1.37095e+05   -6.43963e+05    8.39970e+06    2.98552e+02
 Pres. DC (bar) Pressure (bar)   Constr. rmsd
   -2.23289e+02    1.92914e+02    0.00000e+00

           Step           Time
      122345000   244690.00000

   Energies (kJ/mol)
        G96Bond       G96Angle    Proper Dih.  Improper Dih.          LJ-14
    2.21505e+03    3.65086e+03    2.74113e+03    1.08110e+03   -3.23106e+02
     Coulomb-14        LJ (SR)  Disper. corr.   Coulomb (SR)   Coul. recip.
    2.83793e+04    1.23721e+05   -7.46311e+03   -9.40956e+05    5.36704e+03
      Potential    Kinetic En.   Total Energy  Conserved En.    Temperature
   -7.81586e+05    1.37153e+05   -6.44434e+05    8.39994e+06    2.98678e+02
 Pres. DC (bar) Pressure (bar)   Constr. rmsd
   -2.20784e+02   -8.28103e+01    0.00000e+00

           Step           Time
      122350000   244700.00000

   Energies (kJ/mol)
        G96Bond       G96Angle    Proper Dih.  Improper Dih.          LJ-14
    2.34984e+03    3.78640e+03    2.88879e+03    1.08681e+03   -3.20566e+02
     Coulomb-14        LJ (SR)  Disper. corr.   Coulomb (SR)   Coul. recip.
    2.81807e+04    1.22846e+05   -7.47968e+03   -9.38529e+05    5.18671e+03
      Potential    Kinetic En.   Total Energy  Conserved En.    Temperature
   -7.80004e+05    1.37623e+05   -6.42381e+05    8.40025e+06    2.99703e+02
 Pres. DC (bar) Pressure (bar)   Constr. rmsd
   -2.21764e+02    4.10424e+01    0.00000e+00

           Step           Time
      122355000   244710.00000

   Energies (kJ/mol)
        G96Bond       G96Angle    Proper Dih.  Improper Dih.          LJ-14
    2.30874e+03    3.83219e+03    2.86616e+03    1.06604e+03   -3.33039e+02
     Coulomb-14        LJ (SR)  Disper. corr.   Coulomb (SR)   Coul. recip.
    2.80990e+04    1.25660e+05   -7.45903e+03   -9.43008e+05    5.21364e+03
      Potential    Kinetic En.   Total Energy  Conserved En.    Temperature
   -7.81755e+05    1.38393e+05   -6.43362e+05    8.40055e+06    3.01380e+02
 Pres. DC (bar) Pressure (bar)   Constr. rmsd
   -2.20543e+02    1.62354e+02    0.00000e+00

           Step           Time
      122360000   244720.00000

   Energies (kJ/mol)
        G96Bond       G96Angle    Proper Dih.  Improper Dih.          LJ-14
    2.45901e+03    3.54512e+03    2.73719e+03    1.07283e+03   -3.63805e+02
     Coulomb-14        LJ (SR)  Disper. corr.   Coulomb (SR)   Coul. recip.
    2.82316e+04    1.25749e+05   -7.42713e+03   -9.41790e+05    5.31206e+03
      Potential    Kinetic En.   Total Energy  Conserved En.    Temperature
   -7.80474e+05    1.37429e+05   -6.43046e+05    8.40089e+06    2.99279e+02
 Pres. DC (bar) Pressure (bar)   Constr. rmsd
   -2.18663e+02    9.73597e+00    0.00000e+00

           Step           Time
      122365000   244730.00000

   Energies (kJ/mol)
        G96Bond       G96Angle    Proper Dih.  Improper Dih.          LJ-14
    2.46341e+03    3.59574e+03    2.66769e+03    1.08718e+03   -3.00484e+02
     Coulomb-14        LJ (SR)  Disper. corr.   Coulomb (SR)   Coul. recip.
    2.83975e+04    1.22375e+05   -7.42791e+03   -9.37733e+05    5.40933e+03
      Potential    Kinetic En.   Total Energy  Conserved En.    Temperature
   -7.79466e+05    1.36657e+05   -6.42808e+05    8.40122e+06    2.97599e+02
 Pres. DC (bar) Pressure (bar)   Constr. rmsd
   -2.18709e+02   -2.57288e+02    0.00000e+00

           Step           Time
      122370000   244740.00000

   Energies (kJ/mol)
        G96Bond       G96Angle    Proper Dih.  Improper Dih.          LJ-14
    2.26777e+03    3.77126e+03    2.69884e+03    1.09260e+03   -3.93909e+02
     Coulomb-14        LJ (SR)  Disper. corr.   Coulomb (SR)   Coul. recip.
    2.82194e+04    1.23558e+05   -7.44888e+03   -9.40345e+05    5.15225e+03
      Potential    Kinetic En.   Total Energy  Conserved En.    Temperature
   -7.81428e+05    1.38351e+05   -6.43077e+05    8.40188e+06    3.01288e+02
 Pres. DC (bar) Pressure (bar)   Constr. rmsd
   -2.19944e+02   -6.83417e+01    0.00000e+00

           Step           Time
      122375000   244750.00000

   Energies (kJ/mol)
        G96Bond       G96Angle    Proper Dih.  Improper Dih.          LJ-14
    2.26487e+03    3.71665e+03    2.73830e+03    1.12876e+03   -3.16709e+02
     Coulomb-14        LJ (SR)  Disper. corr.   Coulomb (SR)   Coul. recip.
    2.83236e+04    1.26301e+05   -7.48712e+03   -9.44083e+05    5.17972e+03
      Potential    Kinetic En.   Total Energy  Conserved En.    Temperature
   -7.82234e+05    1.38614e+05   -6.43620e+05    8.40197e+06    3.01860e+02
 Pres. DC (bar) Pressure (bar)   Constr. rmsd
   -2.22205e+02    9.84510e+01    0.00000e+00

           Step           Time
      122380000   244760.00000

   Energies (kJ/mol)
        G96Bond       G96Angle    Proper Dih.  Improper Dih.          LJ-14
    2.35974e+03    3.72468e+03    2.83619e+03    1.08290e+03   -3.27105e+02
     Coulomb-14        LJ (SR)  Disper. corr.   Coulomb (SR)   Coul. recip.
    2.82167e+04    1.21663e+05   -7.47421e+03   -9.38079e+05    5.18722e+03
      Potential    Kinetic En.   Total Energy  Conserved En.    Temperature
   -7.80810e+05    1.38794e+05   -6.42016e+05    8.40245e+06    3.02252e+02
 Pres. DC (bar) Pressure (bar)   Constr. rmsd
   -2.21440e+02   -1.29887e+02    0.00000e+00

           Step           Time
      122385000   244770.00000

   Energies (kJ/mol)
        G96Bond       G96Angle    Proper Dih.  Improper Dih.          LJ-14
    2.37861e+03    3.58425e+03    2.78330e+03    1.07853e+03   -2.73910e+02
     Coulomb-14        LJ (SR)  Disper. corr.   Coulomb (SR)   Coul. recip.
    2.84718e+04    1.24348e+05   -7.43508e+03   -9.41332e+05    5.37783e+03
      Potential    Kinetic En.   Total Energy  Conserved En.    Temperature
   -7.81018e+05    1.37968e+05   -6.43050e+05    8.40277e+06    3.00454e+02
 Pres. DC (bar) Pressure (bar)   Constr. rmsd
   -2.19131e+02    5.96387e-01    0.00000e+00

           Step           Time
      122390000   244780.00000

   Energies (kJ/mol)
        G96Bond       G96Angle    Proper Dih.  Improper Dih.          LJ-14
    2.42080e+03    3.74285e+03    2.78292e+03    1.07485e+03   -2.79942e+02
     Coulomb-14        LJ (SR)  Disper. corr.   Coulomb (SR)   Coul. recip.
    2.81840e+04    1.22437e+05   -7.45350e+03   -9.38470e+05    5.30881e+03
      Potential    Kinetic En.   Total Energy  Conserved En.    Temperature
   -7.80253e+05    1.37070e+05   -6.43183e+05    8.40306e+06    2.98498e+02
 Pres. DC (bar) Pressure (bar)   Constr. rmsd
   -2.20217e+02   -1.77740e+02    0.00000e+00

           Step           Time
      122395000   244790.00000

   Energies (kJ/mol)
        G96Bond       G96Angle    Proper Dih.  Improper Dih.          LJ-14
    2.44513e+03    3.69451e+03    2.76803e+03    1.07484e+03   -3.62709e+02
     Coulomb-14        LJ (SR)  Disper. corr.   Coulomb (SR)   Coul. recip.
    2.84647e+04    1.22139e+05   -7.40234e+03   -9.36920e+05    5.41575e+03
      Potential    Kinetic En.   Total Energy  Conserved En.    Temperature
   -7.78683e+05    1.37800e+05   -6.40883e+05    8.40347e+06    3.00087e+02
 Pres. DC (bar) Pressure (bar)   Constr. rmsd
   -2.17208e+02   -4.02573e+02    0.00000e+00

           Step           Time
      122400000   244800.00000

   Energies (kJ/mol)
        G96Bond       G96Angle    Proper Dih.  Improper Dih.          LJ-14
    2.42979e+03    3.55452e+03    2.69297e+03    1.02104e+03   -2.68638e+02
     Coulomb-14        LJ (SR)  Disper. corr.   Coulomb (SR)   Coul. recip.
    2.84217e+04    1.23524e+05   -7.46562e+03   -9.39509e+05    5.29164e+03
      Potential    Kinetic En.   Total Energy  Conserved En.    Temperature
   -7.80308e+05    1.36158e+05   -6.44150e+05    8.40365e+06    2.96511e+02
 Pres. DC (bar) Pressure (bar)   Constr. rmsd
   -2.20932e+02   -2.88852e+01    0.00000e+00

           Step           Time
      122405000   244810.00000

   Energies (kJ/mol)
        G96Bond       G96Angle    Proper Dih.  Improper Dih.          LJ-14
    2.27627e+03    3.66356e+03    2.72271e+03    1.07601e+03   -3.03449e+02
     Coulomb-14        LJ (SR)  Disper. corr.   Coulomb (SR)   Coul. recip.
    2.84483e+04    1.24628e+05   -7.44293e+03   -9.42127e+05    5.23507e+03
      Potential    Kinetic En.   Total Energy  Conserved En.    Temperature
   -7.81824e+05    1.37865e+05   -6.43959e+05    8.40426e+06    3.00230e+02
 Pres. DC (bar) Pressure (bar)   Constr. rmsd
   -2.19593e+02    9.74108e+01    0.00000e+00

           Step           Time
      122410000   244820.00000

   Energies (kJ/mol)
        G96Bond       G96Angle    Proper Dih.  Improper Dih.          LJ-14
    2.49504e+03    3.64206e+03    2.76474e+03    1.13842e+03   -3.60834e+02
     Coulomb-14        LJ (SR)  Disper. corr.   Coulomb (SR)   Coul. recip.
    2.85357e+04    1.23773e+05   -7.47372e+03   -9.39951e+05    5.22560e+03
      Potential    Kinetic En.   Total Energy  Conserved En.    Temperature
   -7.80211e+05    1.36986e+05   -6.43225e+05    8.40455e+06    2.98315e+02
 Pres. DC (bar) Pressure (bar)   Constr. rmsd
   -2.21411e+02   -2.44893e+01    0.00000e+00

           Step           Time
      122415000   244830.00000

   Energies (kJ/mol)
        G96Bond       G96Angle    Proper Dih.  Improper Dih.          LJ-14
    2.30963e+03    3.45980e+03    2.80301e+03    1.10980e+03   -2.95965e+02
     Coulomb-14        LJ (SR)  Disper. corr.   Coulomb (SR)   Coul. recip.
    2.85786e+04    1.24402e+05   -7.50331e+03   -9.42283e+05    5.30250e+03
      Potential    Kinetic En.   Total Energy  Conserved En.    Temperature
   -7.82117e+05    1.37780e+05   -6.44338e+05    8.40476e+06    3.00043e+02
 Pres. DC (bar) Pressure (bar)   Constr. rmsd
   -2.23166e+02    8.85362e+01    0.00000e+00

           Step           Time
      122420000   244840.00000

   Energies (kJ/mol)
        G96Bond       G96Angle    Proper Dih.  Improper Dih.          LJ-14
    2.25328e+03    3.79645e+03    2.79713e+03    1.12907e+03   -2.81700e+02
     Coulomb-14        LJ (SR)  Disper. corr.   Coulomb (SR)   Coul. recip.
    2.85633e+04    1.23525e+05   -7.43073e+03   -9.39871e+05    5.33579e+03
      Potential    Kinetic En.   Total Energy  Conserved En.    Temperature
   -7.80183e+05    1.38357e+05   -6.41826e+05    8.40496e+06    3.01301e+02
 Pres. DC (bar) Pressure (bar)   Constr. rmsd
   -2.18875e+02   -1.37449e+01    0.00000e+00

           Step           Time
      122425000   244850.00000

   Energies (kJ/mol)
        G96Bond       G96Angle    Proper Dih.  Improper Dih.          LJ-14
    2.34532e+03    3.76715e+03    2.79977e+03    1.11372e+03   -2.90692e+02
     Coulomb-14        LJ (SR)  Disper. corr.   Coulomb (SR)   Coul. recip.
    2.85505e+04    1.24568e+05   -7.49826e+03   -9.42348e+05    5.18311e+03
      Potential    Kinetic En.   Total Energy  Conserved En.    Temperature
   -7.81809e+05    1.37773e+05   -6.44036e+05    8.40560e+06    3.00029e+02
 Pres. DC (bar) Pressure (bar)   Constr. rmsd
   -2.22866e+02    1.41846e+02    0.00000e+00

           Step           Time
      122430000   244860.00000

   Energies (kJ/mol)
        G96Bond       G96Angle    Proper Dih.  Improper Dih.          LJ-14
    2.26067e+03    3.83593e+03    2.79428e+03    1.09559e+03   -2.82988e+02
     Coulomb-14        LJ (SR)  Disper. corr.   Coulomb (SR)   Coul. recip.
    2.84082e+04    1.25594e+05   -7.49842e+03   -9.41892e+05    5.13136e+03
      Potential    Kinetic En.   Total Energy  Conserved En.    Temperature
   -7.80553e+05    1.38067e+05   -6.42486e+05    8.40652e+06    3.00669e+02
 Pres. DC (bar) Pressure (bar)   Constr. rmsd
   -2.22875e+02    3.56075e+02    0.00000e+00

           Step           Time
      122435000   244870.00000

   Energies (kJ/mol)
        G96Bond       G96Angle    Proper Dih.  Improper Dih.          LJ-14
    2.20949e+03    3.74136e+03    2.84207e+03    1.03841e+03   -2.09403e+02
     Coulomb-14        LJ (SR)  Disper. corr.   Coulomb (SR)   Coul. recip.
    2.85009e+04    1.22187e+05   -7.42872e+03   -9.38495e+05    5.25024e+03
      Potential    Kinetic En.   Total Energy  Conserved En.    Temperature
   -7.80364e+05    1.37816e+05   -6.42549e+05    8.40680e+06    3.00121e+02
 Pres. DC (bar) Pressure (bar)   Constr. rmsd
   -2.18756e+02   -1.26786e+02    0.00000e+00

           Step           Time
      122440000   244880.00000

   Energies (kJ/mol)
        G96Bond       G96Angle    Proper Dih.  Improper Dih.          LJ-14
    2.36525e+03    3.74315e+03    2.79088e+03    1.13048e+03   -3.24193e+02
     Coulomb-14        LJ (SR)  Disper. corr.   Coulomb (SR)   Coul. recip.
    2.83518e+04    1.24139e+05   -7.43169e+03   -9.39869e+05    5.34109e+03
      Potential    Kinetic En.   Total Energy  Conserved En.    Temperature
   -7.79763e+05    1.37727e+05   -6.42035e+05    8.40700e+06    2.99930e+02
 Pres. DC (bar) Pressure (bar)   Constr. rmsd
   -2.18931e+02   -4.49552e+01    0.00000e+00

           Step           Time
      122445000   244890.00000

   Energies (kJ/mol)
        G96Bond       G96Angle    Proper Dih.  Improper Dih.          LJ-14
    2.20761e+03    3.84083e+03    2.63229e+03    1.11425e+03   -3.26670e+02
     Coulomb-14        LJ (SR)  Disper. corr.   Coulomb (SR)   Coul. recip.
    2.84645e+04    1.22588e+05   -7.46321e+03   -9.39377e+05    5.25732e+03
      Potential    Kinetic En.   Total Energy  Conserved En.    Temperature
   -7.81062e+05    1.37103e+05   -6.43959e+05    8.40729e+06    2.98570e+02
 Pres. DC (bar) Pressure (bar)   Constr. rmsd
   -2.20790e+02   -1.51072e+02    0.00000e+00

           Step           Time
      122450000   244900.00000

   Energies (kJ/mol)
        G96Bond       G96Angle    Proper Dih.  Improper Dih.          LJ-14
    2.47480e+03    3.70606e+03    2.69357e+03    1.04177e+03   -3.13765e+02
     Coulomb-14        LJ (SR)  Disper. corr.   Coulomb (SR)   Coul. recip.
    2.84844e+04    1.24932e+05   -7.46567e+03   -9.42160e+05    5.22059e+03
      Potential    Kinetic En.   Total Energy  Conserved En.    Temperature
   -7.81386e+05    1.37919e+05   -6.43467e+05    8.40740e+06    3.00347e+02
 Pres. DC (bar) Pressure (bar)   Constr. rmsd
   -2.20935e+02    2.05812e+02    0.00000e+00

           Step           Time
      122455000   244910.00000

   Energies (kJ/mol)
        G96Bond       G96Angle    Proper Dih.  Improper Dih.          LJ-14
    2.54649e+03    3.72695e+03    2.73528e+03    1.11310e+03   -3.00085e+02
     Coulomb-14        LJ (SR)  Disper. corr.   Coulomb (SR)   Coul. recip.
    2.84881e+04    1.23295e+05   -7.45372e+03   -9.38410e+05    5.36340e+03
      Potential    Kinetic En.   Total Energy  Conserved En.    Temperature
   -7.78895e+05    1.37939e+05   -6.40956e+05    8.40798e+06    3.00391e+02
 Pres. DC (bar) Pressure (bar)   Constr. rmsd
   -2.20229e+02   -7.92900e+01    0.00000e+00

           Step           Time
      122460000   244920.00000

   Energies (kJ/mol)
        G96Bond       G96Angle    Proper Dih.  Improper Dih.          LJ-14
    2.42982e+03    3.67438e+03    2.73799e+03    1.07028e+03   -3.06358e+02
     Coulomb-14        LJ (SR)  Disper. corr.   Coulomb (SR)   Coul. recip.
    2.86149e+04    1.25413e+05   -7.45708e+03   -9.43982e+05    5.19295e+03
      Potential    Kinetic En.   Total Energy  Conserved En.    Temperature
   -7.82612e+05    1.38758e+05   -6.43854e+05    8.40820e+06    3.02175e+02
 Pres. DC (bar) Pressure (bar)   Constr. rmsd
   -2.20428e+02    5.02613e+01    0.00000e+00

           Step           Time
      122465000   244930.00000

   Energies (kJ/mol)
        G96Bond       G96Angle    Proper Dih.  Improper Dih.          LJ-14
    2.38598e+03    3.78506e+03    2.79218e+03    1.14200e+03   -3.10069e+02
     Coulomb-14        LJ (SR)  Disper. corr.   Coulomb (SR)   Coul. recip.
    2.86348e+04    1.21796e+05   -7.44913e+03   -9.37622e+05    5.26869e+03
      Potential    Kinetic En.   Total Energy  Conserved En.    Temperature
   -7.79576e+05    1.37224e+05   -6.42352e+05    8.40880e+06    2.98833e+02
 Pres. DC (bar) Pressure (bar)   Constr. rmsd
   -2.19959e+02   -1.06139e+02    0.00000e+00

           Step           Time
      122470000   244940.00000

   Energies (kJ/mol)
        G96Bond       G96Angle    Proper Dih.  Improper Dih.          LJ-14
    2.26806e+03    4.00260e+03    2.67548e+03    1.12479e+03   -3.17029e+02
     Coulomb-14        LJ (SR)  Disper. corr.   Coulomb (SR)   Coul. recip.
    2.83205e+04    1.24147e+05   -7.45672e+03   -9.39186e+05    5.23488e+03
      Potential    Kinetic En.   Total Energy  Conserved En.    Temperature
   -7.79186e+05    1.36783e+05   -6.42403e+05    8.40955e+06    2.97873e+02
 Pres. DC (bar) Pressure (bar)   Constr. rmsd
   -2.20406e+02    9.91602e+01    0.00000e+00

           Step           Time
      122475000   244950.00000

   Energies (kJ/mol)
        G96Bond       G96Angle    Proper Dih.  Improper Dih.          LJ-14
    2.38301e+03    3.66196e+03    2.63826e+03    1.12572e+03   -3.58210e+02
     Coulomb-14        LJ (SR)  Disper. corr.   Coulomb (SR)   Coul. recip.
    2.82454e+04    1.22953e+05   -7.45671e+03   -9.39646e+05    5.28615e+03
      Potential    Kinetic En.   Total Energy  Conserved En.    Temperature
   -7.81168e+05    1.37638e+05   -6.43530e+05    8.41016e+06    2.99735e+02
 Pres. DC (bar) Pressure (bar)   Constr. rmsd
   -2.20406e+02   -9.04634e+01    0.00000e+00

           Step           Time
      122480000   244960.00000

   Energies (kJ/mol)
        G96Bond       G96Angle    Proper Dih.  Improper Dih.          LJ-14
    2.44758e+03    3.63954e+03    2.80870e+03    1.24965e+03   -3.05058e+02
     Coulomb-14        LJ (SR)  Disper. corr.   Coulomb (SR)   Coul. recip.
    2.82644e+04    1.25149e+05   -7.46223e+03   -9.41568e+05    5.23046e+03
      Potential    Kinetic En.   Total Energy  Conserved En.    Temperature
   -7.80546e+05    1.38130e+05   -6.42416e+05    8.41046e+06    3.00807e+02
 Pres. DC (bar) Pressure (bar)   Constr. rmsd
   -2.20732e+02    4.65791e+01    0.00000e+00

           Step           Time
      122485000   244970.00000

   Energies (kJ/mol)
        G96Bond       G96Angle    Proper Dih.  Improper Dih.          LJ-14
    2.33527e+03    3.82431e+03    2.79496e+03    1.17844e+03   -3.42645e+02
     Coulomb-14        LJ (SR)  Disper. corr.   Coulomb (SR)   Coul. recip.
    2.85041e+04    1.22769e+05   -7.46923e+03   -9.39864e+05    5.20180e+03
      Potential    Kinetic En.   Total Energy  Conserved En.    Temperature
   -7.81068e+05    1.37906e+05   -6.43162e+05    8.41079e+06    3.00319e+02
 Pres. DC (bar) Pressure (bar)   Constr. rmsd
   -2.21146e+02   -6.12397e+01    0.00000e+00

           Step           Time
      122490000   244980.00000

   Energies (kJ/mol)
        G96Bond       G96Angle    Proper Dih.  Improper Dih.          LJ-14
    2.19367e+03    3.69321e+03    2.74256e+03    1.15931e+03   -3.86135e+02
     Coulomb-14        LJ (SR)  Disper. corr.   Coulomb (SR)   Coul. recip.
    2.84435e+04    1.23912e+05   -7.49151e+03   -9.42477e+05    5.18035e+03
      Potential    Kinetic En.   Total Energy  Conserved En.    Temperature
   -7.83030e+05    1.38218e+05   -6.44812e+05    8.41097e+06    3.00999e+02
 Pres. DC (bar) Pressure (bar)   Constr. rmsd
   -2.22465e+02   -6.08090e+01    0.00000e+00

           Step           Time
      122495000   244990.00000

   Energies (kJ/mol)
        G96Bond       G96Angle    Proper Dih.  Improper Dih.          LJ-14
    2.42625e+03    3.85867e+03    2.70944e+03    1.11351e+03   -3.45969e+02
     Coulomb-14        LJ (SR)  Disper. corr.   Coulomb (SR)   Coul. recip.
    2.84374e+04    1.23817e+05   -7.45472e+03   -9.39172e+05    5.35200e+03
      Potential    Kinetic En.   Total Energy  Conserved En.    Temperature
   -7.79258e+05    1.38639e+05   -6.40620e+05    8.41150e+06    3.01914e+02
 Pres. DC (bar) Pressure (bar)   Constr. rmsd
   -2.20288e+02   -4.46856e+01    0.00000e+00

           Step           Time
      122500000   245000.00000

   Energies (kJ/mol)
        G96Bond       G96Angle    Proper Dih.  Improper Dih.          LJ-14
    2.35591e+03    3.74291e+03    2.76314e+03    1.13846e+03   -3.41788e+02
     Coulomb-14        LJ (SR)  Disper. corr.   Coulomb (SR)   Coul. recip.
    2.84796e+04    1.24700e+05   -7.46367e+03   -9.41480e+05    5.18395e+03
      Potential    Kinetic En.   Total Energy  Conserved En.    Temperature
   -7.80922e+05    1.36965e+05   -6.43957e+05    8.41187e+06    2.98269e+02
 Pres. DC (bar) Pressure (bar)   Constr. rmsd
   -2.20817e+02    7.61028e+01    0.00000e+00

           Step           Time
      122505000   245010.00000

   Energies (kJ/mol)
        G96Bond       G96Angle    Proper Dih.  Improper Dih.          LJ-14
    2.32094e+03    3.58975e+03    2.78798e+03    1.13024e+03   -4.29884e+02
     Coulomb-14        LJ (SR)  Disper. corr.   Coulomb (SR)   Coul. recip.
    2.86016e+04    1.24362e+05   -7.44980e+03   -9.41927e+05    5.25091e+03
      Potential    Kinetic En.   Total Energy  Conserved En.    Temperature
   -7.81763e+05    1.37532e+05   -6.44230e+05    8.41202e+06    2.99505e+02
 Pres. DC (bar) Pressure (bar)   Constr. rmsd
   -2.19998e+02   -1.74392e+02    0.00000e+00

           Step           Time
      122510000   245020.00000

   Energies (kJ/mol)
        G96Bond       G96Angle    Proper Dih.  Improper Dih.          LJ-14
    2.33866e+03    3.74059e+03    2.79725e+03    1.06342e+03   -3.51508e+02
     Coulomb-14        LJ (SR)  Disper. corr.   Coulomb (SR)   Coul. recip.
    2.85415e+04    1.22008e+05   -7.40124e+03   -9.37658e+05    5.32241e+03
      Potential    Kinetic En.   Total Energy  Conserved En.    Temperature
   -7.79598e+05    1.37396e+05   -6.42202e+05    8.41240e+06    2.99208e+02
 Pres. DC (bar) Pressure (bar)   Constr. rmsd
   -2.17143e+02   -2.42210e+02    0.00000e+00

           Step           Time
      122515000   245030.00000

   Energies (kJ/mol)
        G96Bond       G96Angle    Proper Dih.  Improper Dih.          LJ-14
    2.50670e+03    3.67909e+03    2.66916e+03    1.09740e+03   -2.66849e+02
     Coulomb-14        LJ (SR)  Disper. corr.   Coulomb (SR)   Coul. recip.
    2.85344e+04    1.21763e+05   -7.46761e+03   -9.37992e+05    5.27457e+03
      Potential    Kinetic En.   Total Energy  Conserved En.    Temperature
   -7.80202e+05    1.37863e+05   -6.42339e+05    8.41306e+06    3.00225e+02
 Pres. DC (bar) Pressure (bar)   Constr. rmsd
   -2.21050e+02   -1.49932e+02    0.00000e+00

           Step           Time
      122520000   245040.00000

   Energies (kJ/mol)
        G96Bond       G96Angle    Proper Dih.  Improper Dih.          LJ-14
    2.40175e+03    3.85859e+03    2.78032e+03    1.12775e+03   -4.10321e+02
     Coulomb-14        LJ (SR)  Disper. corr.   Coulomb (SR)   Coul. recip.
    2.83691e+04    1.24377e+05   -7.44071e+03   -9.39547e+05    5.23424e+03
      Potential    Kinetic En.   Total Energy  Conserved En.    Temperature
   -7.79250e+05    1.37873e+05   -6.41377e+05    8.41364e+06    3.00246e+02
 Pres. DC (bar) Pressure (bar)   Constr. rmsd
   -2.19462e+02    5.59630e-01    0.00000e+00

           Step           Time
      122525000   245050.00000

   Energies (kJ/mol)
        G96Bond       G96Angle    Proper Dih.  Improper Dih.          LJ-14
    2.45041e+03    3.76942e+03    2.71283e+03    1.08739e+03   -2.90692e+02
     Coulomb-14        LJ (SR)  Disper. corr.   Coulomb (SR)   Coul. recip.
    2.84198e+04    1.24170e+05   -7.47057e+03   -9.41170e+05    5.16103e+03
      Potential    Kinetic En.   Total Energy  Conserved En.    Temperature
   -7.81160e+05    1.38686e+05   -6.42474e+05    8.41412e+06    3.02016e+02
 Pres. DC (bar) Pressure (bar)   Constr. rmsd
   -2.21225e+02   -4.14554e+01    0.00000e+00

           Step           Time
      122530000   245060.00000

   Energies (kJ/mol)
        G96Bond       G96Angle    Proper Dih.  Improper Dih.          LJ-14
    2.39239e+03    3.62233e+03    2.89079e+03    1.00920e+03   -3.42468e+02
     Coulomb-14        LJ (SR)  Disper. corr.   Coulomb (SR)   Coul. recip.
    2.84336e+04    1.23550e+05   -7.48467e+03   -9.40935e+05    5.27273e+03
      Potential    Kinetic En.   Total Energy  Conserved En.    Temperature
   -7.81590e+05    1.37779e+05   -6.43812e+05    8.41432e+06    3.00041e+02
 Pres. DC (bar) Pressure (bar)   Constr. rmsd
   -2.22060e+02   -2.83977e+01    0.00000e+00

           Step           Time
      122535000   245070.00000

   Energies (kJ/mol)
        G96Bond       G96Angle    Proper Dih.  Improper Dih.          LJ-14
    2.51375e+03    3.68323e+03    2.79545e+03    1.11415e+03   -3.10195e+02
     Coulomb-14        LJ (SR)  Disper. corr.   Coulomb (SR)   Coul. recip.
    2.85768e+04    1.24004e+05   -7.48522e+03   -9.40194e+05    5.27711e+03
      Potential    Kinetic En.   Total Energy  Conserved En.    Temperature
   -7.80025e+05    1.38989e+05   -6.41036e+05    8.41454e+06    3.02677e+02
 Pres. DC (bar) Pressure (bar)   Constr. rmsd
   -2.22092e+02    7.51132e+01    0.00000e+00

           Step           Time
      122540000   245080.00000

   Energies (kJ/mol)
        G96Bond       G96Angle    Proper Dih.  Improper Dih.          LJ-14
    2.26483e+03    3.65036e+03    2.85788e+03    1.13322e+03   -3.40207e+02
     Coulomb-14        LJ (SR)  Disper. corr.   Coulomb (SR)   Coul. recip.
    2.85824e+04    1.26326e+05   -7.48060e+03   -9.43465e+05    5.20523e+03
      Potential    Kinetic En.   Total Energy  Conserved En.    Temperature
   -7.81265e+05    1.36816e+05   -6.44450e+05    8.41465e+06    2.97944e+02
 Pres. DC (bar) Pressure (bar)   Constr. rmsd
   -2.21818e+02    3.13258e+02    0.00000e+00

           Step           Time
      122545000   245090.00000

   Energies (kJ/mol)
        G96Bond       G96Angle    Proper Dih.  Improper Dih.          LJ-14
    2.39928e+03    3.84274e+03    2.73481e+03    1.12713e+03   -3.00840e+02
     Coulomb-14        LJ (SR)  Disper. corr.   Coulomb (SR)   Coul. recip.
    2.84921e+04    1.22330e+05   -7.43078e+03   -9.38046e+05    5.37614e+03
      Potential    Kinetic En.   Total Energy  Conserved En.    Temperature
   -7.79475e+05    1.37535e+05   -6.41940e+05    8.41498e+06    2.99511e+02
 Pres. DC (bar) Pressure (bar)   Constr. rmsd
   -2.18878e+02   -7.19400e+01    0.00000e+00

           Step           Time
      122550000   245100.00000

   Energies (kJ/mol)
        G96Bond       G96Angle    Proper Dih.  Improper Dih.          LJ-14
    2.32041e+03    3.73674e+03    2.68639e+03    1.18658e+03   -3.32893e+02
     Coulomb-14        LJ (SR)  Disper. corr.   Coulomb (SR)   Coul. recip.
    2.86553e+04    1.23714e+05   -7.49552e+03   -9.40191e+05    5.09259e+03
      Potential    Kinetic En.   Total Energy  Conserved En.    Temperature
   -7.80627e+05    1.38913e+05   -6.41715e+05    8.41512e+06    3.02510e+02
 Pres. DC (bar) Pressure (bar)   Constr. rmsd
   -2.22703e+02    5.10898e+01    0.00000e+00

           Step           Time
      122555000   245110.00000

   Energies (kJ/mol)
        G96Bond       G96Angle    Proper Dih.  Improper Dih.          LJ-14
    2.26221e+03    3.62196e+03    2.84483e+03    1.05633e+03   -3.25988e+02
     Coulomb-14        LJ (SR)  Disper. corr.   Coulomb (SR)   Coul. recip.
    2.85438e+04    1.25223e+05   -7.48081e+03   -9.43537e+05    5.34404e+03
      Potential    Kinetic En.   Total Energy  Conserved En.    Temperature
   -7.82447e+05    1.36687e+05   -6.45760e+05    8.41548e+06    2.97664e+02
 Pres. DC (bar) Pressure (bar)   Constr. rmsd
   -2.21831e+02    1.42295e+02    0.00000e+00

           Step           Time
      122560000   245120.00000

   Energies (kJ/mol)
        G96Bond       G96Angle    Proper Dih.  Improper Dih.          LJ-14
    2.20230e+03    3.86188e+03    2.68757e+03    1.05825e+03   -4.10079e+02
     Coulomb-14        LJ (SR)  Disper. corr.   Coulomb (SR)   Coul. recip.
    2.83910e+04    1.23263e+05   -7.44116e+03   -9.40333e+05    5.15417e+03
      Potential    Kinetic En.   Total Energy  Conserved En.    Temperature
   -7.81566e+05    1.37035e+05   -6.44531e+05    8.41586e+06    2.98421e+02
 Pres. DC (bar) Pressure (bar)   Constr. rmsd
   -2.19489e+02   -1.66869e+02    0.00000e+00

           Step           Time
      122565000   245130.00000

   Energies (kJ/mol)
        G96Bond       G96Angle    Proper Dih.  Improper Dih.          LJ-14
    2.31832e+03    3.66918e+03    2.79707e+03    1.12022e+03   -3.30945e+02
     Coulomb-14        LJ (SR)  Disper. corr.   Coulomb (SR)   Coul. recip.
    2.81990e+04    1.22506e+05   -7.45652e+03   -9.39395e+05    5.22921e+03
      Potential    Kinetic En.   Total Energy  Conserved En.    Temperature
   -7.81343e+05    1.38185e+05   -6.43158e+05    8.41674e+06    3.00925e+02
 Pres. DC (bar) Pressure (bar)   Constr. rmsd
   -2.20394e+02   -7.47850e+01    0.00000e+00

           Step           Time
      122570000   245140.00000

   Energies (kJ/mol)
        G96Bond       G96Angle    Proper Dih.  Improper Dih.          LJ-14
    2.31481e+03    3.57163e+03    2.81036e+03    1.10657e+03   -3.96008e+02
     Coulomb-14        LJ (SR)  Disper. corr.   Coulomb (SR)   Coul. recip.
    2.84369e+04    1.25559e+05   -7.45368e+03   -9.41882e+05    5.23199e+03
      Potential    Kinetic En.   Total Energy  Conserved En.    Temperature
   -7.80700e+05    1.36188e+05   -6.44512e+05    8.41711e+06    2.96578e+02
 Pres. DC (bar) Pressure (bar)   Constr. rmsd
   -2.20227e+02    1.45306e+02    0.00000e+00

           Step           Time
      122575000   245150.00000

   Energies (kJ/mol)
        G96Bond       G96Angle    Proper Dih.  Improper Dih.          LJ-14
    2.33335e+03    3.69108e+03    2.72906e+03    1.21624e+03   -3.14038e+02
     Coulomb-14        LJ (SR)  Disper. corr.   Coulomb (SR)   Coul. recip.
    2.83050e+04    1.23150e+05   -7.44098e+03   -9.39074e+05    5.25936e+03
      Potential    Kinetic En.   Total Energy  Conserved En.    Temperature
   -7.80145e+05    1.37514e+05   -6.42630e+05    8.41744e+06    2.99466e+02
 Pres. DC (bar) Pressure (bar)   Constr. rmsd
   -2.19478e+02   -6.94006e+01    0.00000e+00

           Step           Time
      122580000   245160.00000

   Energies (kJ/mol)
        G96Bond       G96Angle    Proper Dih.  Improper Dih.          LJ-14
    2.40686e+03    3.69553e+03    2.69998e+03    1.03675e+03   -3.39076e+02
     Coulomb-14        LJ (SR)  Disper. corr.   Coulomb (SR)   Coul. recip.
    2.82951e+04    1.22889e+05   -7.48136e+03   -9.39839e+05    5.25549e+03
      Potential    Kinetic En.   Total Energy  Conserved En.    Temperature
   -7.81381e+05    1.37286e+05   -6.44095e+05    8.41767e+06    2.98968e+02
 Pres. DC (bar) Pressure (bar)   Constr. rmsd
   -2.21864e+02   -1.09950e+02    0.00000e+00

           Step           Time
      122585000   245170.00000

   Energies (kJ/mol)
        G96Bond       G96Angle    Proper Dih.  Improper Dih.          LJ-14
    2.29277e+03    3.51076e+03    2.79941e+03    1.05473e+03   -2.96615e+02
     Coulomb-14        LJ (SR)  Disper. corr.   Coulomb (SR)   Coul. recip.
    2.83561e+04    1.22510e+05   -7.45276e+03   -9.40213e+05    5.09514e+03
      Potential    Kinetic En.   Total Energy  Conserved En.    Temperature
   -7.82343e+05    1.37359e+05   -6.44984e+05    8.41780e+06    2.99127e+02
 Pres. DC (bar) Pressure (bar)   Constr. rmsd
   -2.20173e+02   -2.19991e+02    0.00000e+00

           Step           Time
      122590000   245180.00000

   Energies (kJ/mol)
        G96Bond       G96Angle    Proper Dih.  Improper Dih.          LJ-14
    2.29441e+03    3.74161e+03    2.75035e+03    1.07044e+03   -2.69397e+02
     Coulomb-14        LJ (SR)  Disper. corr.   Coulomb (SR)   Coul. recip.
    2.83193e+04    1.24246e+05   -7.49303e+03   -9.41669e+05    5.22227e+03
      Potential    Kinetic En.   Total Energy  Conserved En.    Temperature
   -7.81786e+05    1.37207e+05   -6.44579e+05    8.41822e+06    2.98796e+02
 Pres. DC (bar) Pressure (bar)   Constr. rmsd
   -2.22556e+02    2.57774e+02    0.00000e+00

           Step           Time
      122595000   245190.00000

   Energies (kJ/mol)
        G96Bond       G96Angle    Proper Dih.  Improper Dih.          LJ-14
    2.31889e+03    3.75611e+03    2.67542e+03    1.20561e+03   -2.96139e+02
     Coulomb-14        LJ (SR)  Disper. corr.   Coulomb (SR)   Coul. recip.
    2.84397e+04    1.24593e+05   -7.49491e+03   -9.42929e+05    5.19684e+03
      Potential    Kinetic En.   Total Energy  Conserved En.    Temperature
   -7.82535e+05    1.37557e+05   -6.44978e+05    8.41864e+06    2.99559e+02
 Pres. DC (bar) Pressure (bar)   Constr. rmsd
   -2.22667e+02    1.04665e+02    0.00000e+00

           Step           Time
      122600000   245200.00000

   Energies (kJ/mol)
        G96Bond       G96Angle    Proper Dih.  Improper Dih.          LJ-14
    2.38297e+03    3.75575e+03    2.66960e+03    1.09406e+03   -3.12916e+02
     Coulomb-14        LJ (SR)  Disper. corr.   Coulomb (SR)   Coul. recip.
    2.83428e+04    1.24081e+05   -7.41025e+03   -9.40798e+05    5.23242e+03
      Potential    Kinetic En.   Total Energy  Conserved En.    Temperature
   -7.80962e+05    1.37630e+05   -6.43333e+05    8.41904e+06    2.99717e+02
 Pres. DC (bar) Pressure (bar)   Constr. rmsd
   -2.17671e+02   -1.27808e+02    0.00000e+00

           Step           Time
      122605000   245210.00000

   Energies (kJ/mol)
        G96Bond       G96Angle    Proper Dih.  Improper Dih.          LJ-14
    2.36820e+03    3.76672e+03    2.79967e+03    1.08615e+03   -3.84229e+02
     Coulomb-14        LJ (SR)  Disper. corr.   Coulomb (SR)   Coul. recip.
    2.82902e+04    1.25401e+05   -7.49672e+03   -9.42145e+05    5.06024e+03
      Potential    Kinetic En.   Total Energy  Conserved En.    Temperature
   -7.81253e+05    1.37770e+05   -6.43483e+05    8.41933e+06    3.00022e+02
 Pres. DC (bar) Pressure (bar)   Constr. rmsd
   -2.22775e+02    1.39261e+02    0.00000e+00

           Step           Time
      122610000   245220.00000

   Energies (kJ/mol)
        G96Bond       G96Angle    Proper Dih.  Improper Dih.          LJ-14
    2.35436e+03    3.80134e+03    2.88496e+03    1.10650e+03   -3.38595e+02
     Coulomb-14        LJ (SR)  Disper. corr.   Coulomb (SR)   Coul. recip.
    2.83857e+04    1.24516e+05   -7.46148e+03   -9.42241e+05    5.25447e+03
      Potential    Kinetic En.   Total Energy  Conserved En.    Temperature
   -7.81738e+05    1.36965e+05   -6.44772e+05    8.41959e+06    2.98270e+02
 Pres. DC (bar) Pressure (bar)   Constr. rmsd
   -2.20688e+02    6.76199e-01    0.00000e+00

           Step           Time
      122615000   245230.00000

   Energies (kJ/mol)
        G96Bond       G96Angle    Proper Dih.  Improper Dih.          LJ-14
    2.35985e+03    3.54844e+03    2.84241e+03    1.13155e+03   -2.75590e+02
     Coulomb-14        LJ (SR)  Disper. corr.   Coulomb (SR)   Coul. recip.
    2.83762e+04    1.24303e+05   -7.48088e+03   -9.41484e+05    5.26910e+03
      Potential    Kinetic En.   Total Energy  Conserved En.    Temperature
   -7.81410e+05    1.38246e+05   -6.43164e+05    8.41980e+06    3.01060e+02
 Pres. DC (bar) Pressure (bar)   Constr. rmsd
   -2.21835e+02    5.03308e+01    0.00000e+00

           Step           Time
      122620000   245240.00000

   Energies (kJ/mol)
        G96Bond       G96Angle    Proper Dih.  Improper Dih.          LJ-14
    2.34357e+03    3.68204e+03    2.80033e+03    1.08657e+03   -2.74981e+02
     Coulomb-14        LJ (SR)  Disper. corr.   Coulomb (SR)   Coul. recip.
    2.86239e+04    1.25799e+05   -7.50707e+03   -9.43762e+05    5.16525e+03
      Potential    Kinetic En.   Total Energy  Conserved En.    Temperature
   -7.82044e+05    1.37304e+05   -6.44740e+05    8.42002e+06    2.99006e+02
 Pres. DC (bar) Pressure (bar)   Constr. rmsd
   -2.23390e+02    2.07594e+02    0.00000e+00

           Step           Time
      122625000   245250.00000

   Energies (kJ/mol)
        G96Bond       G96Angle    Proper Dih.  Improper Dih.          LJ-14
    2.40651e+03    3.57286e+03    2.78165e+03    1.12075e+03   -3.76505e+02
     Coulomb-14        LJ (SR)  Disper. corr.   Coulomb (SR)   Coul. recip.
    2.84666e+04    1.23244e+05   -7.48735e+03   -9.41108e+05    5.35237e+03
      Potential    Kinetic En.   Total Energy  Conserved En.    Temperature
   -7.82027e+05    1.37743e+05   -6.44284e+05    8.42038e+06    2.99963e+02
 Pres. DC (bar) Pressure (bar)   Constr. rmsd
   -2.22219e+02   -1.67613e+02    0.00000e+00

           Step           Time
      122630000   245260.00000

   Energies (kJ/mol)
        G96Bond       G96Angle    Proper Dih.  Improper Dih.          LJ-14
    2.33953e+03    3.89591e+03    2.78136e+03    1.09483e+03   -3.07177e+02
     Coulomb-14        LJ (SR)  Disper. corr.   Coulomb (SR)   Coul. recip.
    2.84107e+04    1.23139e+05   -7.44516e+03   -9.40400e+05    5.24927e+03
      Potential    Kinetic En.   Total Energy  Conserved En.    Temperature
   -7.81242e+05    1.37276e+05   -6.43966e+05    8.42080e+06    2.98945e+02
 Pres. DC (bar) Pressure (bar)   Constr. rmsd
   -2.19724e+02   -1.25047e+02    0.00000e+00

           Step           Time
      122635000   245270.00000

   Energies (kJ/mol)
        G96Bond       G96Angle    Proper Dih.  Improper Dih.          LJ-14
    2.39856e+03    3.62099e+03    2.79325e+03    1.11844e+03   -2.58200e+02
     Coulomb-14        LJ (SR)  Disper. corr.   Coulomb (SR)   Coul. recip.
    2.86047e+04    1.26372e+05   -7.50029e+03   -9.44075e+05    5.27411e+03
      Potential    Kinetic En.   Total Energy  Conserved En.    Temperature
   -7.81651e+05    1.37560e+05   -6.44091e+05    8.42114e+06    2.99565e+02
 Pres. DC (bar) Pressure (bar)   Constr. rmsd
   -2.22986e+02    3.05930e+02    0.00000e+00

           Step           Time
      122640000   245280.00000

   Energies (kJ/mol)
        G96Bond       G96Angle    Proper Dih.  Improper Dih.          LJ-14
    2.41751e+03    3.53441e+03    2.78803e+03    1.09011e+03   -3.17116e+02
     Coulomb-14        LJ (SR)  Disper. corr.   Coulomb (SR)   Coul. recip.
    2.85193e+04    1.24704e+05   -7.44929e+03   -9.41804e+05    5.29431e+03
      Potential    Kinetic En.   Total Energy  Conserved En.    Temperature
   -7.81223e+05    1.37871e+05   -6.43351e+05    8.42144e+06    3.00243e+02
 Pres. DC (bar) Pressure (bar)   Constr. rmsd
   -2.19968e+02    2.05216e+00    0.00000e+00

           Step           Time
      122645000   245290.00000

   Energies (kJ/mol)
        G96Bond       G96Angle    Proper Dih.  Improper Dih.          LJ-14
    2.27748e+03    3.64230e+03    2.82546e+03    1.23747e+03   -3.20594e+02
     Coulomb-14        LJ (SR)  Disper. corr.   Coulomb (SR)   Coul. recip.
    2.84500e+04    1.21445e+05   -7.40515e+03   -9.37228e+05    5.29320e+03
      Potential    Kinetic En.   Total Energy  Conserved En.    Temperature
   -7.79783e+05    1.36445e+05   -6.43338e+05    8.42172e+06    2.97136e+02
 Pres. DC (bar) Pressure (bar)   Constr. rmsd
   -2.17372e+02   -3.62012e+02    0.00000e+00

           Step           Time
      122650000   245300.00000

   Energies (kJ/mol)
        G96Bond       G96Angle    Proper Dih.  Improper Dih.          LJ-14
    2.39768e+03    3.58070e+03    2.72234e+03    1.16497e+03   -2.80313e+02
     Coulomb-14        LJ (SR)  Disper. corr.   Coulomb (SR)   Coul. recip.
    2.85684e+04    1.21885e+05   -7.44288e+03   -9.37669e+05    5.20524e+03
      Potential    Kinetic En.   Total Energy  Conserved En.    Temperature
   -7.79868e+05    1.37914e+05   -6.41954e+05    8.42257e+06    3.00335e+02
 Pres. DC (bar) Pressure (bar)   Constr. rmsd
   -2.19590e+02   -2.55100e+02    0.00000e+00

           Step           Time
      122655000   245310.00000

   Energies (kJ/mol)
        G96Bond       G96Angle    Proper Dih.  Improper Dih.          LJ-14
    2.39133e+03    3.74879e+03    2.76492e+03    1.08825e+03   -3.17077e+02
     Coulomb-14        LJ (SR)  Disper. corr.   Coulomb (SR)   Coul. recip.
    2.85040e+04    1.21694e+05   -7.43199e+03   -9.37068e+05    5.24893e+03
      Potential    Kinetic En.   Total Energy  Conserved En.    Temperature
   -7.79377e+05    1.37767e+05   -6.41610e+05    8.42282e+06    3.00015e+02
 Pres. DC (bar) Pressure (bar)   Constr. rmsd
   -2.18949e+02   -2.61428e+02    0.00000e+00

           Step           Time
      122660000   245320.00000

   Energies (kJ/mol)
        G96Bond       G96Angle    Proper Dih.  Improper Dih.          LJ-14
    2.37764e+03    3.84485e+03    2.71100e+03    1.10321e+03   -2.88895e+02
     Coulomb-14        LJ (SR)  Disper. corr.   Coulomb (SR)   Coul. recip.
    2.85103e+04    1.24502e+05   -7.46626e+03   -9.40344e+05    5.26929e+03
      Potential    Kinetic En.   Total Energy  Conserved En.    Temperature
   -7.79781e+05    1.39446e+05   -6.40335e+05    8.42290e+06    3.03673e+02
 Pres. DC (bar) Pressure (bar)   Constr. rmsd
   -2.20970e+02    9.52553e+01    0.00000e+00

           Step           Time
      122665000   245330.00000

   Energies (kJ/mol)
        G96Bond       G96Angle    Proper Dih.  Improper Dih.          LJ-14
    2.36733e+03    3.74258e+03    2.73686e+03    1.10832e+03   -2.94186e+02
     Coulomb-14        LJ (SR)  Disper. corr.   Coulomb (SR)   Coul. recip.
    2.83792e+04    1.24133e+05   -7.46854e+03   -9.41924e+05    5.28930e+03
      Potential    Kinetic En.   Total Energy  Conserved En.    Temperature
   -7.81930e+05    1.37967e+05   -6.43963e+05    8.42319e+06    3.00452e+02
 Pres. DC (bar) Pressure (bar)   Constr. rmsd
   -2.21105e+02    3.24598e+01    0.00000e+00

           Step           Time
      122670000   245340.00000

   Energies (kJ/mol)
        G96Bond       G96Angle    Proper Dih.  Improper Dih.          LJ-14
    2.43336e+03    3.67216e+03    2.74390e+03    1.09424e+03   -3.31554e+02
     Coulomb-14        LJ (SR)  Disper. corr.   Coulomb (SR)   Coul. recip.
    2.84679e+04    1.23892e+05   -7.42561e+03   -9.39874e+05    5.21240e+03
      Potential    Kinetic En.   Total Energy  Conserved En.    Temperature
   -7.80115e+05    1.37509e+05   -6.42606e+05    8.42336e+06    2.99454e+02
 Pres. DC (bar) Pressure (bar)   Constr. rmsd
   -2.18573e+02   -2.12911e+02    0.00000e+00

           Step           Time
      122675000   245350.00000

   Energies (kJ/mol)
        G96Bond       G96Angle    Proper Dih.  Improper Dih.          LJ-14
    2.42472e+03    3.76042e+03    2.72320e+03    1.12112e+03   -3.31103e+02
     Coulomb-14        LJ (SR)  Disper. corr.   Coulomb (SR)   Coul. recip.
    2.81876e+04    1.24922e+05   -7.44501e+03   -9.41180e+05    5.29194e+03
      Potential    Kinetic En.   Total Energy  Conserved En.    Temperature
   -7.80525e+05    1.38118e+05   -6.42407e+05    8.42359e+06    3.00780e+02
 Pres. DC (bar) Pressure (bar)   Constr. rmsd
   -2.19716e+02    5.69493e+01    0.00000e+00

           Step           Time
      122680000   245360.00000

   Energies (kJ/mol)
        G96Bond       G96Angle    Proper Dih.  Improper Dih.          LJ-14
    2.20822e+03    3.75854e+03    2.76624e+03    1.10478e+03   -2.99093e+02
     Coulomb-14        LJ (SR)  Disper. corr.   Coulomb (SR)   Coul. recip.
    2.80913e+04    1.24258e+05   -7.46808e+03   -9.40643e+05    5.21738e+03
      Potential    Kinetic En.   Total Energy  Conserved En.    Temperature
   -7.81006e+05    1.37240e+05   -6.43767e+05    8.42420e+06    2.98867e+02
 Pres. DC (bar) Pressure (bar)   Constr. rmsd
   -2.21077e+02    7.07572e+01    0.00000e+00

           Step           Time
      122685000   245370.00000

   Energies (kJ/mol)
        G96Bond       G96Angle    Proper Dih.  Improper Dih.          LJ-14
    2.19866e+03    3.81970e+03    2.62422e+03    1.09535e+03   -3.47451e+02
     Coulomb-14        LJ (SR)  Disper. corr.   Coulomb (SR)   Coul. recip.
    2.81926e+04    1.24935e+05   -7.48383e+03   -9.43321e+05    5.17193e+03
      Potential    Kinetic En.   Total Energy  Conserved En.    Temperature
   -7.83114e+05    1.36134e+05   -6.46980e+05    8.42489e+06    2.96460e+02
 Pres. DC (bar) Pressure (bar)   Constr. rmsd
   -2.22010e+02    8.24741e+01    0.00000e+00

           Step           Time
      122690000   245380.00000

   Energies (kJ/mol)
        G96Bond       G96Angle    Proper Dih.  Improper Dih.          LJ-14
    2.43704e+03    3.67253e+03    2.85741e+03    1.10097e+03   -2.43265e+02
     Coulomb-14        LJ (SR)  Disper. corr.   Coulomb (SR)   Coul. recip.
    2.83622e+04    1.24411e+05   -7.46777e+03   -9.40205e+05    5.37404e+03
      Potential    Kinetic En.   Total Energy  Conserved En.    Temperature
   -7.79700e+05    1.37744e+05   -6.41957e+05    8.42509e+06    2.99965e+02
 Pres. DC (bar) Pressure (bar)   Constr. rmsd
   -2.21059e+02    2.15745e+02    0.00000e+00

           Step           Time
      122695000   245390.00000

   Energies (kJ/mol)
        G96Bond       G96Angle    Proper Dih.  Improper Dih.          LJ-14
    2.29778e+03    3.82531e+03    2.84252e+03    1.08332e+03   -2.88859e+02
     Coulomb-14        LJ (SR)  Disper. corr.   Coulomb (SR)   Coul. recip.
    2.81777e+04    1.24143e+05   -7.49747e+03   -9.40641e+05    5.20192e+03
      Potential    Kinetic En.   Total Energy  Conserved En.    Temperature
   -7.80856e+05    1.38705e+05   -6.42151e+05    8.42594e+06    3.02059e+02
 Pres. DC (bar) Pressure (bar)   Constr. rmsd
   -2.22819e+02    9.77976e+01    0.00000e+00

           Step           Time
      122700000   245400.00000

   Energies (kJ/mol)
        G96Bond       G96Angle    Proper Dih.  Improper Dih.          LJ-14
    2.33904e+03    3.81796e+03    2.75089e+03    1.09224e+03   -2.53183e+02
     Coulomb-14        LJ (SR)  Disper. corr.   Coulomb (SR)   Coul. recip.
    2.81881e+04    1.23662e+05   -7.46147e+03   -9.39999e+05    5.21666e+03
      Potential    Kinetic En.   Total Energy  Conserved En.    Temperature
   -7.80647e+05    1.37863e+05   -6.42784e+05    8.42631e+06    3.00224e+02
 Pres. DC (bar) Pressure (bar)   Constr. rmsd
   -2.20687e+02   -7.49326e+01    0.00000e+00

           Step           Time
      122705000   245410.00000

   Energies (kJ/mol)
        G96Bond       G96Angle    Proper Dih.  Improper Dih.          LJ-14
    2.39639e+03    3.68594e+03    2.70147e+03    1.17017e+03   -3.16788e+02
     Coulomb-14        LJ (SR)  Disper. corr.   Coulomb (SR)   Coul. recip.
    2.82649e+04    1.24644e+05   -7.44869e+03   -9.41197e+05    5.21262e+03
      Potential    Kinetic En.   Total Energy  Conserved En.    Temperature
   -7.80887e+05    1.37636e+05   -6.43251e+05    8.42670e+06    2.99731e+02
 Pres. DC (bar) Pressure (bar)   Constr. rmsd
   -2.19933e+02    3.67108e+01    0.00000e+00

           Step           Time
      122710000   245420.00000

   Energies (kJ/mol)
        G96Bond       G96Angle    Proper Dih.  Improper Dih.          LJ-14
    2.44843e+03    3.74713e+03    2.66639e+03    1.20607e+03   -2.78722e+02
     Coulomb-14        LJ (SR)  Disper. corr.   Coulomb (SR)   Coul. recip.
    2.81097e+04    1.23836e+05   -7.43612e+03   -9.39932e+05    5.31869e+03
      Potential    Kinetic En.   Total Energy  Conserved En.    Temperature
   -7.80314e+05    1.37725e+05   -6.42589e+05    8.42697e+06    2.99924e+02
 Pres. DC (bar) Pressure (bar)   Constr. rmsd
   -2.19192e+02   -4.15072e+01    0.00000e+00

           Step           Time
      122715000   245430.00000

   Energies (kJ/mol)
        G96Bond       G96Angle    Proper Dih.  Improper Dih.          LJ-14
    2.51327e+03    3.87435e+03    2.73153e+03    1.02652e+03   -3.37451e+02
     Coulomb-14        LJ (SR)  Disper. corr.   Coulomb (SR)   Coul. recip.
    2.83124e+04    1.25211e+05   -7.50500e+03   -9.41651e+05    5.23527e+03
      Potential    Kinetic En.   Total Energy  Conserved En.    Temperature
   -7.80589e+05    1.37551e+05   -6.43037e+05    8.42767e+06    2.99546e+02
 Pres. DC (bar) Pressure (bar)   Constr. rmsd
   -2.23266e+02    6.94879e+01    0.00000e+00

           Step           Time
      122720000   245440.00000

   Energies (kJ/mol)
        G96Bond       G96Angle    Proper Dih.  Improper Dih.          LJ-14
    2.30574e+03    3.66945e+03    2.77806e+03    1.06566e+03   -3.40769e+02
     Coulomb-14        LJ (SR)  Disper. corr.   Coulomb (SR)   Coul. recip.
    2.84194e+04    1.24895e+05   -7.47435e+03   -9.42138e+05    5.24501e+03
      Potential    Kinetic En.   Total Energy  Conserved En.    Temperature
   -7.81575e+05    1.38542e+05   -6.43033e+05    8.42782e+06    3.01703e+02
 Pres. DC (bar) Pressure (bar)   Constr. rmsd
   -2.21449e+02    1.95568e+01    0.00000e+00

           Step           Time
      122725000   245450.00000

   Energies (kJ/mol)
        G96Bond       G96Angle    Proper Dih.  Improper Dih.          LJ-14
    2.28993e+03    3.73838e+03    2.66700e+03    1.04013e+03   -2.19815e+02
     Coulomb-14        LJ (SR)  Disper. corr.   Coulomb (SR)   Coul. recip.
    2.82808e+04    1.24608e+05   -7.49271e+03   -9.42702e+05    5.25945e+03
      Potential    Kinetic En.   Total Energy  Conserved En.    Temperature
   -7.82530e+05    1.37041e+05   -6.45490e+05    8.42806e+06    2.98435e+02
 Pres. DC (bar) Pressure (bar)   Constr. rmsd
   -2.22536e+02    1.13680e+02    0.00000e+00

           Step           Time
      122730000   245460.00000

   Energies (kJ/mol)
        G96Bond       G96Angle    Proper Dih.  Improper Dih.          LJ-14
    2.36902e+03    3.70410e+03    2.74336e+03    1.08453e+03   -3.01174e+02
     Coulomb-14        LJ (SR)  Disper. corr.   Coulomb (SR)   Coul. recip.
    2.82647e+04    1.23110e+05   -7.49412e+03   -9.40417e+05    5.27221e+03
      Potential    Kinetic En.   Total Energy  Conserved En.    Temperature
   -7.81665e+05    1.37514e+05   -6.44151e+05    8.42837e+06    2.99465e+02
 Pres. DC (bar) Pressure (bar)   Constr. rmsd
   -2.22620e+02    2.08938e+01    0.00000e+00

           Step           Time
      122735000   245470.00000

   Energies (kJ/mol)
        G96Bond       G96Angle    Proper Dih.  Improper Dih.          LJ-14
    2.24796e+03    3.85087e+03    2.70371e+03    1.15757e+03   -2.82081e+02
     Coulomb-14        LJ (SR)  Disper. corr.   Coulomb (SR)   Coul. recip.
    2.85296e+04    1.22026e+05   -7.45445e+03   -9.37656e+05    5.25141e+03
      Potential    Kinetic En.   Total Energy  Conserved En.    Temperature
   -7.79625e+05    1.36699e+05   -6.42926e+05    8.42856e+06    2.97691e+02
 Pres. DC (bar) Pressure (bar)   Constr. rmsd
   -2.20272e+02   -2.15608e+02    0.00000e+00

           Step           Time
      122740000   245480.00000

   Energies (kJ/mol)
        G96Bond       G96Angle    Proper Dih.  Improper Dih.          LJ-14
    2.34901e+03    3.68490e+03    2.78782e+03    1.11445e+03   -3.48121e+02
     Coulomb-14        LJ (SR)  Disper. corr.   Coulomb (SR)   Coul. recip.
    2.84431e+04    1.22903e+05   -7.49002e+03   -9.40640e+05    5.31251e+03
      Potential    Kinetic En.   Total Energy  Conserved En.    Temperature
   -7.81884e+05    1.37325e+05   -6.44559e+05    8.42900e+06    2.99052e+02
 Pres. DC (bar) Pressure (bar)   Constr. rmsd
   -2.22377e+02   -1.52381e+02    0.00000e+00

           Step           Time
      122745000   245490.00000

   Energies (kJ/mol)
        G96Bond       G96Angle    Proper Dih.  Improper Dih.          LJ-14
    2.31600e+03    3.67941e+03    2.79185e+03    1.07913e+03   -3.46959e+02
     Coulomb-14        LJ (SR)  Disper. corr.   Coulomb (SR)   Coul. recip.
    2.84278e+04    1.23682e+05   -7.41390e+03   -9.40499e+05    5.23336e+03
      Potential    Kinetic En.   Total Energy  Conserved En.    Temperature
   -7.81050e+05    1.37439e+05   -6.43611e+05    8.42909e+06    2.99302e+02
 Pres. DC (bar) Pressure (bar)   Constr. rmsd
   -2.17885e+02   -1.84138e+02    0.00000e+00

           Step           Time
      122750000   245500.00000

   Energies (kJ/mol)
        G96Bond       G96Angle    Proper Dih.  Improper Dih.          LJ-14
    2.40861e+03    3.66288e+03    2.68582e+03    1.08642e+03   -3.27375e+02
     Coulomb-14        LJ (SR)  Disper. corr.   Coulomb (SR)   Coul. recip.
    2.83795e+04    1.23345e+05   -7.42655e+03   -9.41224e+05    5.18090e+03
      Potential    Kinetic En.   Total Energy  Conserved En.    Temperature
   -7.82230e+05    1.37345e+05   -6.44884e+05    8.42963e+06    2.99098e+02
 Pres. DC (bar) Pressure (bar)   Constr. rmsd
   -2.18628e+02   -2.49641e+02    0.00000e+00

           Step           Time
      122755000   245510.00000

   Energies (kJ/mol)
        G96Bond       G96Angle    Proper Dih.  Improper Dih.          LJ-14
    2.28087e+03    3.67755e+03    2.74898e+03    1.08408e+03   -2.68103e+02
     Coulomb-14        LJ (SR)  Disper. corr.   Coulomb (SR)   Coul. recip.
    2.84417e+04    1.24808e+05   -7.46610e+03   -9.42944e+05    5.33456e+03
      Potential    Kinetic En.   Total Energy  Conserved En.    Temperature
   -7.82302e+05    1.37217e+05   -6.45085e+05    8.43029e+06    2.98818e+02
 Pres. DC (bar) Pressure (bar)   Constr. rmsd
   -2.20961e+02    3.70615e+00    0.00000e+00

           Step           Time
      122760000   245520.00000

   Energies (kJ/mol)
        G96Bond       G96Angle    Proper Dih.  Improper Dih.          LJ-14
    2.42821e+03    3.77167e+03    2.74293e+03    1.13227e+03   -3.52316e+02
     Coulomb-14        LJ (SR)  Disper. corr.   Coulomb (SR)   Coul. recip.
    2.83825e+04    1.22684e+05   -7.50233e+03   -9.38839e+05    5.24421e+03
      Potential    Kinetic En.   Total Energy  Conserved En.    Temperature
   -7.80308e+05    1.37566e+05   -6.42742e+05    8.43049e+06    2.99577e+02
 Pres. DC (bar) Pressure (bar)   Constr. rmsd
   -2.23107e+02    7.72578e+01    0.00000e+00

           Step           Time
      122765000   245530.00000

   Energies (kJ/mol)
        G96Bond       G96Angle    Proper Dih.  Improper Dih.          LJ-14
    2.31596e+03    3.55507e+03    2.79085e+03    1.04454e+03   -2.89704e+02
     Coulomb-14        LJ (SR)  Disper. corr.   Coulomb (SR)   Coul. recip.
    2.84232e+04    1.24415e+05   -7.45733e+03   -9.41914e+05    5.21534e+03
      Potential    Kinetic En.   Total Energy  Conserved En.    Temperature
   -7.81901e+05    1.36499e+05   -6.45401e+05    8.43066e+06    2.97255e+02
 Pres. DC (bar) Pressure (bar)   Constr. rmsd
   -2.20443e+02   -5.73905e+01    0.00000e+00

           Step           Time
      122770000   245540.00000

   Energies (kJ/mol)
        G96Bond       G96Angle    Proper Dih.  Improper Dih.          LJ-14
    2.34538e+03    3.70275e+03    2.85047e+03    1.13712e+03   -3.06613e+02
     Coulomb-14        LJ (SR)  Disper. corr.   Coulomb (SR)   Coul. recip.
    2.84976e+04    1.23281e+05   -7.49561e+03   -9.40085e+05    5.20897e+03
      Potential    Kinetic En.   Total Energy  Conserved En.    Temperature
   -7.80865e+05    1.38789e+05   -6.42076e+05    8.43076e+06    3.02241e+02
 Pres. DC (bar) Pressure (bar)   Constr. rmsd
   -2.22709e+02   -1.83546e+01    0.00000e+00

           Step           Time
      122775000   245550.00000

   Energies (kJ/mol)
        G96Bond       G96Angle    Proper Dih.  Improper Dih.          LJ-14
    2.28832e+03    3.61410e+03    2.76678e+03    1.02210e+03   -3.24799e+02
     Coulomb-14        LJ (SR)  Disper. corr.   Coulomb (SR)   Coul. recip.
    2.83089e+04    1.25647e+05   -7.54036e+03   -9.44669e+05    5.19375e+03
      Potential    Kinetic En.   Total Energy  Conserved En.    Temperature
   -7.83693e+05    1.37568e+05   -6.46125e+05    8.43136e+06    2.99583e+02
 Pres. DC (bar) Pressure (bar)   Constr. rmsd
   -2.25372e+02    2.05934e+02    0.00000e+00

           Step           Time
      122780000   245560.00000

   Energies (kJ/mol)
        G96Bond       G96Angle    Proper Dih.  Improper Dih.          LJ-14
    2.39761e+03    3.76447e+03    2.80158e+03    1.11495e+03   -3.40781e+02
     Coulomb-14        LJ (SR)  Disper. corr.   Coulomb (SR)   Coul. recip.
    2.81849e+04    1.21510e+05   -7.43625e+03   -9.36176e+05    5.24941e+03
      Potential    Kinetic En.   Total Energy  Conserved En.    Temperature
   -7.78930e+05    1.36871e+05   -6.42060e+05    8.43174e+06    2.98063e+02
 Pres. DC (bar) Pressure (bar)   Constr. rmsd
   -2.19200e+02   -1.66662e+02    0.00000e+00

           Step           Time
      122785000   245570.00000

   Energies (kJ/mol)
        G96Bond       G96Angle    Proper Dih.  Improper Dih.          LJ-14
    2.45557e+03    3.66149e+03    2.73163e+03    1.14648e+03   -2.22318e+02
     Coulomb-14        LJ (SR)  Disper. corr.   Coulomb (SR)   Coul. recip.
    2.84544e+04    1.24632e+05   -7.46485e+03   -9.40959e+05    5.22466e+03
      Potential    Kinetic En.   Total Energy  Conserved En.    Temperature
   -7.80339e+05    1.37666e+05   -6.42673e+05    8.43218e+06    2.99796e+02
 Pres. DC (bar) Pressure (bar)   Constr. rmsd
   -2.20887e+02    4.45748e+01    0.00000e+00

           Step           Time
      122790000   245580.00000

   Energies (kJ/mol)
        G96Bond       G96Angle    Proper Dih.  Improper Dih.          LJ-14
    2.28599e+03    3.70604e+03    2.77687e+03    1.12084e+03   -3.02888e+02
     Coulomb-14        LJ (SR)  Disper. corr.   Coulomb (SR)   Coul. recip.
    2.83328e+04    1.25101e+05   -7.49017e+03   -9.41735e+05    5.11755e+03
      Potential    Kinetic En.   Total Energy  Conserved En.    Temperature
   -7.81087e+05    1.37166e+05   -6.43921e+05    8.43243e+06    2.98706e+02
 Pres. DC (bar) Pressure (bar)   Constr. rmsd
   -2.22386e+02    2.57780e+02    0.00000e+00

           Step           Time
      122795000   245590.00000

   Energies (kJ/mol)
        G96Bond       G96Angle    Proper Dih.  Improper Dih.          LJ-14
    2.33153e+03    3.78040e+03    2.72893e+03    1.05568e+03   -3.70429e+02
     Coulomb-14        LJ (SR)  Disper. corr.   Coulomb (SR)   Coul. recip.
    2.83681e+04    1.23782e+05   -7.45131e+03   -9.41055e+05    5.23174e+03
      Potential    Kinetic En.   Total Energy  Conserved En.    Temperature
   -7.81599e+05    1.37941e+05   -6.43657e+05    8.43300e+06    3.00395e+02
 Pres. DC (bar) Pressure (bar)   Constr. rmsd
   -2.20087e+02   -9.13378e+01    0.00000e+00

           Step           Time
      122800000   245600.00000

   Energies (kJ/mol)
        G96Bond       G96Angle    Proper Dih.  Improper Dih.          LJ-14
    2.31633e+03    3.75408e+03    2.70947e+03    1.20364e+03   -2.80794e+02
     Coulomb-14        LJ (SR)  Disper. corr.   Coulomb (SR)   Coul. recip.
    2.84243e+04    1.26208e+05   -7.48056e+03   -9.43153e+05    5.30842e+03
      Potential    Kinetic En.   Total Energy  Conserved En.    Temperature
   -7.80990e+05    1.37517e+05   -6.43473e+05    8.43353e+06    2.99471e+02
 Pres. DC (bar) Pressure (bar)   Constr. rmsd
   -2.21816e+02    2.97547e+02    0.00000e+00

           Step           Time
      122805000   245610.00000

   Energies (kJ/mol)
        G96Bond       G96Angle    Proper Dih.  Improper Dih.          LJ-14
    2.43389e+03    3.64963e+03    2.73927e+03    1.04595e+03   -2.93015e+02
     Coulomb-14        LJ (SR)  Disper. corr.   Coulomb (SR)   Coul. recip.
    2.83816e+04    1.24224e+05   -7.42185e+03   -9.39251e+05    5.21353e+03
      Potential    Kinetic En.   Total Energy  Conserved En.    Temperature
   -7.79278e+05    1.38593e+05   -6.40685e+05    8.43391e+06    3.01815e+02
 Pres. DC (bar) Pressure (bar)   Constr. rmsd
   -2.18353e+02   -1.75607e+01    0.00000e+00

           Step           Time
      122810000   245620.00000

   Energies (kJ/mol)
        G96Bond       G96Angle    Proper Dih.  Improper Dih.          LJ-14
    2.30018e+03    3.81454e+03    2.91937e+03    1.07695e+03   -2.94843e+02
     Coulomb-14        LJ (SR)  Disper. corr.   Coulomb (SR)   Coul. recip.
    2.83765e+04    1.24246e+05   -7.48512e+03   -9.41159e+05    5.20054e+03
      Potential    Kinetic En.   Total Energy  Conserved En.    Temperature
   -7.81005e+05    1.37733e+05   -6.43272e+05    8.43418e+06    2.99942e+02
 Pres. DC (bar) Pressure (bar)   Constr. rmsd
   -2.22086e+02    1.67206e+02    0.00000e+00

           Step           Time
      122815000   245630.00000

   Energies (kJ/mol)
        G96Bond       G96Angle    Proper Dih.  Improper Dih.          LJ-14
    2.31173e+03    3.64681e+03    2.84433e+03    1.10387e+03   -3.73945e+02
     Coulomb-14        LJ (SR)  Disper. corr.   Coulomb (SR)   Coul. recip.
    2.85213e+04    1.25002e+05   -7.47459e+03   -9.43253e+05    5.20617e+03
      Potential    Kinetic En.   Total Energy  Conserved En.    Temperature
   -7.82465e+05    1.38064e+05   -6.44402e+05    8.43444e+06    3.00662e+02
 Pres. DC (bar) Pressure (bar)   Constr. rmsd
   -2.21463e+02    6.01103e+01    0.00000e+00

           Step           Time
      122820000   245640.00000

   Energies (kJ/mol)
        G96Bond       G96Angle    Proper Dih.  Improper Dih.          LJ-14
    2.19604e+03    3.76600e+03    2.68723e+03    1.03040e+03   -3.22589e+02
     Coulomb-14        LJ (SR)  Disper. corr.   Coulomb (SR)   Coul. recip.
    2.86007e+04    1.24473e+05   -7.48503e+03   -9.43059e+05    5.24618e+03
      Potential    Kinetic En.   Total Energy  Conserved En.    Temperature
   -7.82868e+05    1.36702e+05   -6.46166e+05    8.43487e+06    2.97695e+02
 Pres. DC (bar) Pressure (bar)   Constr. rmsd
   -2.22081e+02   -1.05001e+01    0.00000e+00

           Step           Time
      122825000   245650.00000

   Energies (kJ/mol)
        G96Bond       G96Angle    Proper Dih.  Improper Dih.          LJ-14
    2.44217e+03    3.76592e+03    2.67566e+03    1.13450e+03   -3.04128e+02
     Coulomb-14        LJ (SR)  Disper. corr.   Coulomb (SR)   Coul. recip.
    2.83426e+04    1.23483e+05   -7.44147e+03   -9.39563e+05    5.29287e+03
      Potential    Kinetic En.   Total Energy  Conserved En.    Temperature
   -7.80172e+05    1.37532e+05   -6.42640e+05    8.43518e+06    2.99503e+02
 Pres. DC (bar) Pressure (bar)   Constr. rmsd
   -2.19507e+02   -5.44473e+01    0.00000e+00

           Step           Time
      122830000   245660.00000

   Energies (kJ/mol)
        G96Bond       G96Angle    Proper Dih.  Improper Dih.          LJ-14
    2.37100e+03    3.71042e+03    2.73783e+03    1.09189e+03   -3.22223e+02
     Coulomb-14        LJ (SR)  Disper. corr.   Coulomb (SR)   Coul. recip.
    2.84242e+04    1.24083e+05   -7.43226e+03   -9.40790e+05    5.25363e+03
      Potential    Kinetic En.   Total Energy  Conserved En.    Temperature
   -7.80873e+05    1.38098e+05   -6.42774e+05    8.43532e+06    3.00737e+02
 Pres. DC (bar) Pressure (bar)   Constr. rmsd
   -2.18965e+02   -4.92275e+01    0.00000e+00

           Step           Time
      122835000   245670.00000

   Energies (kJ/mol)
        G96Bond       G96Angle    Proper Dih.  Improper Dih.          LJ-14
    2.37680e+03    3.72194e+03    2.78892e+03    1.05973e+03   -3.40663e+02
     Coulomb-14        LJ (SR)  Disper. corr.   Coulomb (SR)   Coul. recip.
    2.81838e+04    1.24104e+05   -7.46694e+03   -9.40990e+05    5.32440e+03
      Potential    Kinetic En.   Total Energy  Conserved En.    Temperature
   -7.81238e+05    1.38123e+05   -6.43116e+05    8.43561e+06    3.00790e+02
 Pres. DC (bar) Pressure (bar)   Constr. rmsd
   -2.21010e+02    2.19418e+01    0.00000e+00

           Step           Time
      122840000   245680.00000

   Energies (kJ/mol)
        G96Bond       G96Angle    Proper Dih.  Improper Dih.          LJ-14
    2.46346e+03    3.74617e+03    2.72513e+03    1.13007e+03   -3.85628e+02
     Coulomb-14        LJ (SR)  Disper. corr.   Coulomb (SR)   Coul. recip.
    2.84061e+04    1.22125e+05   -7.43289e+03   -9.37618e+05    5.18242e+03
      Potential    Kinetic En.   Total Energy  Conserved En.    Temperature
   -7.79658e+05    1.37440e+05   -6.42217e+05    8.43591e+06    2.99305e+02
 Pres. DC (bar) Pressure (bar)   Constr. rmsd
   -2.19001e+02   -1.87317e+02    0.00000e+00

           Step           Time
      122845000   245690.00000

   Energies (kJ/mol)
        G96Bond       G96Angle    Proper Dih.  Improper Dih.          LJ-14
    2.30280e+03    3.52730e+03    2.75458e+03    1.10407e+03   -2.83620e+02
     Coulomb-14        LJ (SR)  Disper. corr.   Coulomb (SR)   Coul. recip.
    2.84243e+04    1.24434e+05   -7.48152e+03   -9.41891e+05    5.17595e+03
      Potential    Kinetic En.   Total Energy  Conserved En.    Temperature
   -7.81933e+05    1.37512e+05   -6.44421e+05    8.43620e+06    2.99460e+02
 Pres. DC (bar) Pressure (bar)   Constr. rmsd
   -2.21873e+02    1.32815e+02    0.00000e+00

           Step           Time
      122850000   245700.00000

   Energies (kJ/mol)
        G96Bond       G96Angle    Proper Dih.  Improper Dih.          LJ-14
    2.25904e+03    3.81949e+03    2.77253e+03    1.14227e+03   -3.30930e+02
     Coulomb-14        LJ (SR)  Disper. corr.   Coulomb (SR)   Coul. recip.
    2.82045e+04    1.25226e+05   -7.48145e+03   -9.41902e+05    5.13938e+03
      Potential    Kinetic En.   Total Energy  Conserved En.    Temperature
   -7.81151e+05    1.37744e+05   -6.43407e+05    8.43686e+06    2.99964e+02
 Pres. DC (bar) Pressure (bar)   Constr. rmsd
   -2.21869e+02    1.09734e+02    0.00000e+00

           Step           Time
      122855000   245710.00000

   Energies (kJ/mol)
        G96Bond       G96Angle    Proper Dih.  Improper Dih.          LJ-14
    2.32545e+03    3.68790e+03    2.70571e+03    1.06027e+03   -3.05746e+02
     Coulomb-14        LJ (SR)  Disper. corr.   Coulomb (SR)   Coul. recip.
    2.83396e+04    1.24381e+05   -7.44464e+03   -9.40835e+05    5.23287e+03
      Potential    Kinetic En.   Total Energy  Conserved En.    Temperature
   -7.80852e+05    1.37485e+05   -6.43367e+05    8.43739e+06    2.99402e+02
 Pres. DC (bar) Pressure (bar)   Constr. rmsd
   -2.19694e+02    2.12392e+01    0.00000e+00

           Step           Time
      122860000   245720.00000

   Energies (kJ/mol)
        G96Bond       G96Angle    Proper Dih.  Improper Dih.          LJ-14
    2.39501e+03    3.77286e+03    2.88270e+03    1.13076e+03   -2.85759e+02
     Coulomb-14        LJ (SR)  Disper. corr.   Coulomb (SR)   Coul. recip.
    2.82780e+04    1.23536e+05   -7.48416e+03   -9.39623e+05    5.24559e+03
      Potential    Kinetic En.   Total Energy  Conserved En.    Temperature
   -7.80152e+05    1.37153e+05   -6.43000e+05    8.43761e+06    2.98677e+02
 Pres. DC (bar) Pressure (bar)   Constr. rmsd
   -2.22029e+02   -7.00295e+00    0.00000e+00

           Step           Time
      122865000   245730.00000

   Energies (kJ/mol)
        G96Bond       G96Angle    Proper Dih.  Improper Dih.          LJ-14
    2.35403e+03    3.85517e+03    2.79457e+03    1.07966e+03   -3.41351e+02
     Coulomb-14        LJ (SR)  Disper. corr.   Coulomb (SR)   Coul. recip.
    2.82907e+04    1.25052e+05   -7.49241e+03   -9.41842e+05    5.24906e+03
      Potential    Kinetic En.   Total Energy  Conserved En.    Temperature
   -7.81002e+05    1.37998e+05   -6.43004e+05    8.43785e+06    3.00518e+02
 Pres. DC (bar) Pressure (bar)   Constr. rmsd
   -2.22519e+02    2.35353e+02    0.00000e+00

           Step           Time
      122870000   245740.00000

   Energies (kJ/mol)
        G96Bond       G96Angle    Proper Dih.  Improper Dih.          LJ-14
    2.33715e+03    3.60459e+03    2.67348e+03    1.08706e+03   -3.77827e+02
     Coulomb-14        LJ (SR)  Disper. corr.   Coulomb (SR)   Coul. recip.
    2.83960e+04    1.25003e+05   -7.48873e+03   -9.41718e+05    5.31235e+03
      Potential    Kinetic En.   Total Energy  Conserved En.    Temperature
   -7.81170e+05    1.36207e+05   -6.44964e+05    8.43848e+06    2.96618e+02
 Pres. DC (bar) Pressure (bar)   Constr. rmsd
   -2.22300e+02    1.10104e+02    0.00000e+00

           Step           Time
      122875000   245750.00000

   Energies (kJ/mol)
        G96Bond       G96Angle    Proper Dih.  Improper Dih.          LJ-14
    2.42586e+03    3.68255e+03    2.79280e+03    1.08311e+03   -3.40793e+02
     Coulomb-14        LJ (SR)  Disper. corr.   Coulomb (SR)   Coul. recip.
    2.83750e+04    1.23789e+05   -7.47642e+03   -9.40861e+05    5.19004e+03
      Potential    Kinetic En.   Total Energy  Conserved En.    Temperature
   -7.81340e+05    1.37408e+05   -6.43932e+05    8.43868e+06    2.99233e+02
 Pres. DC (bar) Pressure (bar)   Constr. rmsd
   -2.21571e+02   -6.36751e+01    0.00000e+00

           Step           Time
      122880000   245760.00000

   Energies (kJ/mol)
        G96Bond       G96Angle    Proper Dih.  Improper Dih.          LJ-14
    2.36126e+03    3.77042e+03    2.72075e+03    1.15559e+03   -3.24049e+02
     Coulomb-14        LJ (SR)  Disper. corr.   Coulomb (SR)   Coul. recip.
    2.83220e+04    1.22714e+05   -7.45668e+03   -9.38736e+05    5.21331e+03
      Potential    Kinetic En.   Total Energy  Conserved En.    Temperature
   -7.80260e+05    1.39233e+05   -6.41027e+05    8.43912e+06    3.03208e+02
 Pres. DC (bar) Pressure (bar)   Constr. rmsd
   -2.20404e+02   -1.35741e+02    0.00000e+00

           Step           Time
      122885000   245770.00000

   Energies (kJ/mol)
        G96Bond       G96Angle    Proper Dih.  Improper Dih.          LJ-14
    2.23540e+03    3.86237e+03    2.89681e+03    1.15456e+03   -3.66993e+02
     Coulomb-14        LJ (SR)  Disper. corr.   Coulomb (SR)   Coul. recip.
    2.81684e+04    1.23194e+05   -7.46034e+03   -9.38824e+05    5.22272e+03
      Potential    Kinetic En.   Total Energy  Conserved En.    Temperature
   -7.79917e+05    1.38340e+05   -6.41577e+05    8.43945e+06    3.01263e+02
 Pres. DC (bar) Pressure (bar)   Constr. rmsd
   -2.20621e+02   -3.01009e+01    0.00000e+00

           Step           Time
      122890000   245780.00000

   Energies (kJ/mol)
        G96Bond       G96Angle    Proper Dih.  Improper Dih.          LJ-14
    2.33640e+03    3.73508e+03    2.71305e+03    1.04004e+03   -2.87481e+02
     Coulomb-14        LJ (SR)  Disper. corr.   Coulomb (SR)   Coul. recip.
    2.82716e+04    1.21953e+05   -7.44531e+03   -9.36369e+05    5.20131e+03
      Potential    Kinetic En.   Total Energy  Conserved En.    Temperature
   -7.78850e+05    1.36658e+05   -6.42192e+05    8.43983e+06    2.97601e+02
 Pres. DC (bar) Pressure (bar)   Constr. rmsd
   -2.19733e+02   -9.24534e+01    0.00000e+00

           Step           Time
      122895000   245790.00000

   Energies (kJ/mol)
        G96Bond       G96Angle    Proper Dih.  Improper Dih.          LJ-14
    2.29122e+03    3.69830e+03    2.82968e+03    1.15637e+03   -3.38159e+02
     Coulomb-14        LJ (SR)  Disper. corr.   Coulomb (SR)   Coul. recip.
    2.84445e+04    1.25097e+05   -7.43296e+03   -9.41642e+05    5.23166e+03
      Potential    Kinetic En.   Total Energy  Conserved En.    Temperature
   -7.80664e+05    1.37484e+05   -6.43180e+05    8.44030e+06    2.99400e+02
 Pres. DC (bar) Pressure (bar)   Constr. rmsd
   -2.19006e+02    6.09203e+01    0.00000e+00

           Step           Time
      122900000   245800.00000

   Energies (kJ/mol)
        G96Bond       G96Angle    Proper Dih.  Improper Dih.          LJ-14
    2.36355e+03    3.55257e+03    2.81748e+03    1.09584e+03   -3.41982e+02
     Coulomb-14        LJ (SR)  Disper. corr.   Coulomb (SR)   Coul. recip.
    2.83989e+04    1.24420e+05   -7.50106e+03   -9.42025e+05    5.34456e+03
      Potential    Kinetic En.   Total Energy  Conserved En.    Temperature
   -7.81875e+05    1.37839e+05   -6.44036e+05    8.44064e+06    3.00173e+02
 Pres. DC (bar) Pressure (bar)   Constr. rmsd
   -2.23032e+02    9.01092e+01    0.00000e+00

           Step           Time
      122905000   245810.00000

   Energies (kJ/mol)
        G96Bond       G96Angle    Proper Dih.  Improper Dih.          LJ-14
    2.36881e+03    3.77118e+03    2.74583e+03    1.02166e+03   -2.52600e+02
     Coulomb-14        LJ (SR)  Disper. corr.   Coulomb (SR)   Coul. recip.
    2.85002e+04    1.23316e+05   -7.45393e+03   -9.39634e+05    5.36076e+03
      Potential    Kinetic En.   Total Energy  Conserved En.    Temperature
   -7.80256e+05    1.38322e+05   -6.41934e+05    8.44094e+06    3.01224e+02
 Pres. DC (bar) Pressure (bar)   Constr. rmsd
   -2.20242e+02   -3.67802e+01    0.00000e+00

           Step           Time
      122910000   245820.00000

   Energies (kJ/mol)
        G96Bond       G96Angle    Proper Dih.  Improper Dih.          LJ-14
    2.33654e+03    3.74504e+03    2.69939e+03    1.11272e+03   -3.12043e+02
     Coulomb-14        LJ (SR)  Disper. corr.   Coulomb (SR)   Coul. recip.
    2.84811e+04    1.23804e+05   -7.47066e+03   -9.39979e+05    5.21886e+03
      Potential    Kinetic En.   Total Energy  Conserved En.    Temperature
   -7.80364e+05    1.37146e+05   -6.43218e+05    8.44119e+06    2.98664e+02
 Pres. DC (bar) Pressure (bar)   Constr. rmsd
   -2.21230e+02    1.25273e+01    0.00000e+00

           Step           Time
      122915000   245830.00000

   Energies (kJ/mol)
        G96Bond       G96Angle    Proper Dih.  Improper Dih.          LJ-14
    2.42277e+03    3.66222e+03    2.68356e+03    1.07599e+03   -3.29885e+02
     Coulomb-14        LJ (SR)  Disper. corr.   Coulomb (SR)   Coul. recip.
    2.84737e+04    1.24338e+05   -7.46922e+03   -9.40412e+05    5.24034e+03
      Potential    Kinetic En.   Total Energy  Conserved En.    Temperature
   -7.80315e+05    1.37929e+05   -6.42386e+05    8.44176e+06    3.00369e+02
 Pres. DC (bar) Pressure (bar)   Constr. rmsd
   -2.21145e+02    8.09761e+01    0.00000e+00

           Step           Time
      122920000   245840.00000

   Energies (kJ/mol)
        G96Bond       G96Angle    Proper Dih.  Improper Dih.          LJ-14
    2.38789e+03    3.89065e+03    2.72692e+03    1.10400e+03   -3.12827e+02
     Coulomb-14        LJ (SR)  Disper. corr.   Coulomb (SR)   Coul. recip.
    2.83689e+04    1.24458e+05   -7.47875e+03   -9.40521e+05    5.37235e+03
      Potential    Kinetic En.   Total Energy  Conserved En.    Temperature
   -7.80003e+05    1.37843e+05   -6.42160e+05    8.44223e+06    3.00181e+02
 Pres. DC (bar) Pressure (bar)   Constr. rmsd
   -2.21709e+02    1.43535e+02    0.00000e+00

           Step           Time
      122925000   245850.00000

   Energies (kJ/mol)
        G96Bond       G96Angle    Proper Dih.  Improper Dih.          LJ-14
    2.23762e+03    3.68549e+03    2.81686e+03    1.06810e+03   -3.17072e+02
     Coulomb-14        LJ (SR)  Disper. corr.   Coulomb (SR)   Coul. recip.
    2.82750e+04    1.23875e+05   -7.42885e+03   -9.41065e+05    5.16356e+03
      Potential    Kinetic En.   Total Energy  Conserved En.    Temperature
   -7.81689e+05    1.38243e+05   -6.43446e+05    8.44250e+06    3.01053e+02
 Pres. DC (bar) Pressure (bar)   Constr. rmsd
   -2.18764e+02   -3.16348e+01    0.00000e+00

           Step           Time
      122930000   245860.00000

   Energies (kJ/mol)
        G96Bond       G96Angle    Proper Dih.  Improper Dih.          LJ-14
    2.33874e+03    3.67548e+03    2.71871e+03    1.08703e+03   -2.53558e+02
     Coulomb-14        LJ (SR)  Disper. corr.   Coulomb (SR)   Coul. recip.
    2.83847e+04    1.22209e+05   -7.43790e+03   -9.38971e+05    5.22898e+03
      Potential    Kinetic En.   Total Energy  Conserved En.    Temperature
   -7.81020e+05    1.37823e+05   -6.43197e+05    8.44263e+06    3.00137e+02
 Pres. DC (bar) Pressure (bar)   Constr. rmsd
   -2.19297e+02   -2.28389e+02    0.00000e+00

           Step           Time
      122935000   245870.00000

   Energies (kJ/mol)
        G96Bond       G96Angle    Proper Dih.  Improper Dih.          LJ-14
    2.36023e+03    3.73262e+03    2.66152e+03    1.10168e+03   -3.27727e+02
     Coulomb-14        LJ (SR)  Disper. corr.   Coulomb (SR)   Coul. recip.
    2.84508e+04    1.23870e+05   -7.47729e+03   -9.39199e+05    5.41975e+03
      Potential    Kinetic En.   Total Energy  Conserved En.    Temperature
   -7.79408e+05    1.38959e+05   -6.40448e+05    8.44318e+06    3.02612e+02
 Pres. DC (bar) Pressure (bar)   Constr. rmsd
   -2.21623e+02    8.47747e+01    0.00000e+00

           Step           Time
      122940000   245880.00000

   Energies (kJ/mol)
        G96Bond       G96Angle    Proper Dih.  Improper Dih.          LJ-14
    2.46712e+03    3.60626e+03    2.67423e+03    1.08246e+03   -3.27459e+02
     Coulomb-14        LJ (SR)  Disper. corr.   Coulomb (SR)   Coul. recip.
    2.84224e+04    1.24094e+05   -7.48365e+03   -9.42288e+05    5.06011e+03
      Potential    Kinetic En.   Total Energy  Conserved En.    Temperature
   -7.82692e+05    1.38959e+05   -6.43733e+05    8.44381e+06    3.02612e+02
 Pres. DC (bar) Pressure (bar)   Constr. rmsd
   -2.21999e+02   -8.84339e+01    0.00000e+00

           Step           Time
      122945000   245890.00000

   Energies (kJ/mol)
        G96Bond       G96Angle    Proper Dih.  Improper Dih.          LJ-14
    2.42038e+03    3.83850e+03    2.63085e+03    1.02262e+03   -3.02755e+02
     Coulomb-14        LJ (SR)  Disper. corr.   Coulomb (SR)   Coul. recip.
    2.82201e+04    1.23916e+05   -7.45908e+03   -9.40242e+05    5.36220e+03
      Potential    Kinetic En.   Total Energy  Conserved En.    Temperature
   -7.80594e+05    1.38061e+05   -6.42532e+05    8.44422e+06    3.00656e+02
 Pres. DC (bar) Pressure (bar)   Constr. rmsd
   -2.20546e+02    3.51348e+01    0.00000e+00

           Step           Time
      122950000   245900.00000

   Energies (kJ/mol)
        G96Bond       G96Angle    Proper Dih.  Improper Dih.          LJ-14
    2.43433e+03    3.68689e+03    2.79292e+03    1.10749e+03   -3.43887e+02
     Coulomb-14        LJ (SR)  Disper. corr.   Coulomb (SR)   Coul. recip.
    2.85682e+04    1.24121e+05   -7.49570e+03   -9.40924e+05    5.26561e+03
      Potential    Kinetic En.   Total Energy  Conserved En.    Temperature
   -7.80787e+05    1.37367e+05   -6.43420e+05    8.44454e+06    2.99145e+02
 Pres. DC (bar) Pressure (bar)   Constr. rmsd
   -2.22714e+02    1.99544e+02    0.00000e+00

           Step           Time
      122955000   245910.00000

   Energies (kJ/mol)
        G96Bond       G96Angle    Proper Dih.  Improper Dih.          LJ-14
    2.57550e+03    3.79314e+03    2.71531e+03    1.13681e+03   -2.75243e+02
     Coulomb-14        LJ (SR)  Disper. corr.   Coulomb (SR)   Coul. recip.
    2.84746e+04    1.24999e+05   -7.45729e+03   -9.40912e+05    5.28527e+03
      Potential    Kinetic En.   Total Energy  Conserved En.    Temperature
   -7.79665e+05    1.39136e+05   -6.40529e+05    8.44487e+06    3.02997e+02
 Pres. DC (bar) Pressure (bar)   Constr. rmsd
   -2.20440e+02    2.01753e+02    0.00000e+00

           Step           Time
      122960000   245920.00000

   Energies (kJ/mol)
        G96Bond       G96Angle    Proper Dih.  Improper Dih.          LJ-14
    2.38761e+03    3.76292e+03    2.78450e+03    1.11903e+03   -3.86573e+02
     Coulomb-14        LJ (SR)  Disper. corr.   Coulomb (SR)   Coul. recip.
    2.84844e+04    1.22506e+05   -7.43522e+03   -9.38872e+05    5.23062e+03
      Potential    Kinetic En.   Total Energy  Conserved En.    Temperature
   -7.80420e+05    1.38088e+05   -6.42332e+05    8.44522e+06    3.00714e+02
 Pres. DC (bar) Pressure (bar)   Constr. rmsd
   -2.19139e+02   -1.64254e+02    0.00000e+00

           Step           Time
      122965000   245930.00000

   Energies (kJ/mol)
        G96Bond       G96Angle    Proper Dih.  Improper Dih.          LJ-14
    2.35621e+03    3.62523e+03    2.79107e+03    1.21710e+03   -3.56171e+02
     Coulomb-14        LJ (SR)  Disper. corr.   Coulomb (SR)   Coul. recip.
    2.84221e+04    1.22714e+05   -7.38155e+03   -9.36625e+05    5.38422e+03
      Potential    Kinetic En.   Total Energy  Conserved En.    Temperature
   -7.77853e+05    1.38229e+05   -6.39624e+05    8.44572e+06    3.01022e+02
 Pres. DC (bar) Pressure (bar)   Constr. rmsd
   -2.15991e+02   -2.10473e+02    0.00000e+00

           Step           Time
      122970000   245940.00000

   Energies (kJ/mol)
        G96Bond       G96Angle    Proper Dih.  Improper Dih.          LJ-14
    2.41834e+03    3.73191e+03    2.77061e+03    1.21545e+03   -3.99348e+02
     Coulomb-14        LJ (SR)  Disper. corr.   Coulomb (SR)   Coul. recip.
    2.83343e+04    1.23504e+05   -7.43811e+03   -9.40175e+05    5.18879e+03
      Potential    Kinetic En.   Total Energy  Conserved En.    Temperature
   -7.80849e+05    1.37689e+05   -6.43160e+05    8.44618e+06    2.99845e+02
 Pres. DC (bar) Pressure (bar)   Constr. rmsd
   -2.19309e+02   -2.54663e+02    0.00000e+00

           Step           Time
      122975000   245950.00000

   Energies (kJ/mol)
        G96Bond       G96Angle    Proper Dih.  Improper Dih.          LJ-14
    2.51977e+03    3.71052e+03    2.72420e+03    1.13575e+03   -2.98564e+02
     Coulomb-14        LJ (SR)  Disper. corr.   Coulomb (SR)   Coul. recip.
    2.82567e+04    1.24066e+05   -7.46658e+03   -9.41665e+05    5.24028e+03
      Potential    Kinetic En.   Total Energy  Conserved En.    Temperature
   -7.81777e+05    1.37803e+05   -6.43974e+05    8.44685e+06    3.00094e+02
 Pres. DC (bar) Pressure (bar)   Constr. rmsd
   -2.20989e+02   -8.76805e+01    0.00000e+00

           Step           Time
      122980000   245960.00000

   Energies (kJ/mol)
        G96Bond       G96Angle    Proper Dih.  Improper Dih.          LJ-14
    2.17267e+03    3.81981e+03    2.88312e+03    1.14600e+03   -3.71193e+02
     Coulomb-14        LJ (SR)  Disper. corr.   Coulomb (SR)   Coul. recip.
    2.83737e+04    1.25301e+05   -7.44677e+03   -9.41107e+05    5.31020e+03
      Potential    Kinetic En.   Total Energy  Conserved En.    Temperature
   -7.79918e+05    1.37610e+05   -6.42308e+05    8.44701e+06    2.99673e+02
 Pres. DC (bar) Pressure (bar)   Constr. rmsd
   -2.19819e+02    1.30458e+02    0.00000e+00

           Step           Time
      122985000   245970.00000

   Energies (kJ/mol)
        G96Bond       G96Angle    Proper Dih.  Improper Dih.          LJ-14
    2.27775e+03    3.78990e+03    2.68427e+03    1.05836e+03   -2.32818e+02
     Coulomb-14        LJ (SR)  Disper. corr.   Coulomb (SR)   Coul. recip.
    2.83372e+04    1.25053e+05   -7.46380e+03   -9.42201e+05    5.20896e+03
      Potential    Kinetic En.   Total Energy  Conserved En.    Temperature
   -7.81488e+05    1.38137e+05   -6.43351e+05    8.44724e+06    3.00822e+02
 Pres. DC (bar) Pressure (bar)   Constr. rmsd
   -2.20825e+02    4.04030e+01    0.00000e+00

           Step           Time
      122990000   245980.00000

   Energies (kJ/mol)
        G96Bond       G96Angle    Proper Dih.  Improper Dih.          LJ-14
    2.32230e+03    3.87254e+03    2.69913e+03    1.00568e+03   -3.00069e+02
     Coulomb-14        LJ (SR)  Disper. corr.   Coulomb (SR)   Coul. recip.
    2.82579e+04    1.25183e+05   -7.49241e+03   -9.41278e+05    5.26410e+03
      Potential    Kinetic En.   Total Energy  Conserved En.    Temperature
   -7.80467e+05    1.37628e+05   -6.42839e+05    8.44759e+06    2.99713e+02
 Pres. DC (bar) Pressure (bar)   Constr. rmsd
   -2.22518e+02    2.06933e+02    0.00000e+00

           Step           Time
      122995000   245990.00000

   Energies (kJ/mol)
        G96Bond       G96Angle    Proper Dih.  Improper Dih.          LJ-14
    2.30476e+03    3.75322e+03    2.70583e+03    1.10921e+03   -2.43600e+02
     Coulomb-14        LJ (SR)  Disper. corr.   Coulomb (SR)   Coul. recip.
    2.83746e+04    1.26463e+05   -7.46544e+03   -9.44516e+05    5.30952e+03
      Potential    Kinetic En.   Total Energy  Conserved En.    Temperature
   -7.82205e+05    1.36870e+05   -6.45335e+05    8.44824e+06    2.98063e+02
 Pres. DC (bar) Pressure (bar)   Constr. rmsd
   -2.20922e+02    3.33975e+02    0.00000e+00

           Step           Time
      123000000   246000.00000

   Energies (kJ/mol)
        G96Bond       G96Angle    Proper Dih.  Improper Dih.          LJ-14
    2.38510e+03    3.54835e+03    2.77869e+03    1.04415e+03   -2.72419e+02
     Coulomb-14        LJ (SR)  Disper. corr.   Coulomb (SR)   Coul. recip.
    2.83946e+04    1.26500e+05   -7.51507e+03   -9.44666e+05    5.13689e+03
      Potential    Kinetic En.   Total Energy  Conserved En.    Temperature
   -7.82667e+05    1.36913e+05   -6.45754e+05    8.44866e+06    2.98156e+02
 Pres. DC (bar) Pressure (bar)   Constr. rmsd
   -2.23865e+02    2.46721e+02    0.00000e+00

           Step           Time
      123005000   246010.00000

   Energies (kJ/mol)
        G96Bond       G96Angle    Proper Dih.  Improper Dih.          LJ-14
    2.47858e+03    3.61696e+03    2.90233e+03    1.11744e+03   -2.76212e+02
     Coulomb-14        LJ (SR)  Disper. corr.   Coulomb (SR)   Coul. recip.
    2.81888e+04    1.22982e+05   -7.42060e+03   -9.38014e+05    5.29364e+03
      Potential    Kinetic En.   Total Energy  Conserved En.    Temperature
   -7.79131e+05    1.38392e+05   -6.40738e+05    8.44926e+06    3.01377e+02
 Pres. DC (bar) Pressure (bar)   Constr. rmsd
   -2.18279e+02   -8.66078e+01    0.00000e+00

           Step           Time
      123010000   246020.00000

   Energies (kJ/mol)
        G96Bond       G96Angle    Proper Dih.  Improper Dih.          LJ-14
    2.48722e+03    3.57476e+03    2.69154e+03    1.09158e+03   -1.98887e+02
     Coulomb-14        LJ (SR)  Disper. corr.   Coulomb (SR)   Coul. recip.
    2.81884e+04    1.24193e+05   -7.43403e+03   -9.39849e+05    5.30495e+03
      Potential    Kinetic En.   Total Energy  Conserved En.    Temperature
   -7.79951e+05    1.38097e+05   -6.41854e+05    8.44970e+06    3.00734e+02
 Pres. DC (bar) Pressure (bar)   Constr. rmsd
   -2.19069e+02    1.50091e+01    0.00000e+00

           Step           Time
      123015000   246030.00000

   Energies (kJ/mol)
        G96Bond       G96Angle    Proper Dih.  Improper Dih.          LJ-14
    2.35092e+03    3.79785e+03    2.75722e+03    1.06367e+03   -2.80729e+02
     Coulomb-14        LJ (SR)  Disper. corr.   Coulomb (SR)   Coul. recip.
    2.83770e+04    1.25080e+05   -7.43585e+03   -9.41059e+05    5.27047e+03
      Potential    Kinetic En.   Total Energy  Conserved En.    Temperature
   -7.80078e+05    1.37566e+05   -6.42512e+05    8.44987e+06    2.99578e+02
 Pres. DC (bar) Pressure (bar)   Constr. rmsd
   -2.19176e+02    6.91251e+01    0.00000e+00

           Step           Time
      123020000   246040.00000

   Energies (kJ/mol)
        G96Bond       G96Angle    Proper Dih.  Improper Dih.          LJ-14
    2.33477e+03    3.65740e+03    2.68193e+03    1.14562e+03   -2.91984e+02
     Coulomb-14        LJ (SR)  Disper. corr.   Coulomb (SR)   Coul. recip.
    2.82736e+04    1.21033e+05   -7.43249e+03   -9.36730e+05    5.41023e+03
      Potential    Kinetic En.   Total Energy  Conserved En.    Temperature
   -7.79917e+05    1.37614e+05   -6.42303e+05    8.45054e+06    2.99683e+02
 Pres. DC (bar) Pressure (bar)   Constr. rmsd
   -2.18978e+02   -2.67153e+02    0.00000e+00

           Step           Time
      123025000   246050.00000

   Energies (kJ/mol)
        G96Bond       G96Angle    Proper Dih.  Improper Dih.          LJ-14
    2.26806e+03    3.67835e+03    2.78968e+03    1.03905e+03   -3.54049e+02
     Coulomb-14        LJ (SR)  Disper. corr.   Coulomb (SR)   Coul. recip.
    2.82257e+04    1.24433e+05   -7.47571e+03   -9.42020e+05    5.14839e+03
      Potential    Kinetic En.   Total Energy  Conserved En.    Temperature
   -7.82268e+05    1.36718e+05   -6.45550e+05    8.45107e+06    2.97731e+02
 Pres. DC (bar) Pressure (bar)   Constr. rmsd
   -2.21529e+02    6.93697e+01    0.00000e+00

           Step           Time
      123030000   246060.00000

   Energies (kJ/mol)
        G96Bond       G96Angle    Proper Dih.  Improper Dih.          LJ-14
    2.44097e+03    3.78793e+03    2.77950e+03    1.10448e+03   -3.02885e+02
     Coulomb-14        LJ (SR)  Disper. corr.   Coulomb (SR)   Coul. recip.
    2.83766e+04    1.23720e+05   -7.41692e+03   -9.40166e+05    5.33940e+03
      Potential    Kinetic En.   Total Energy  Conserved En.    Temperature
   -7.80336e+05    1.37523e+05   -6.42813e+05    8.45209e+06    2.99485e+02
 Pres. DC (bar) Pressure (bar)   Constr. rmsd
   -2.18063e+02   -1.71545e+02    0.00000e+00

           Step           Time
      123035000   246070.00000

   Energies (kJ/mol)
        G96Bond       G96Angle    Proper Dih.  Improper Dih.          LJ-14
    2.37284e+03    3.66356e+03    2.69319e+03    1.14023e+03   -3.44028e+02
     Coulomb-14        LJ (SR)  Disper. corr.   Coulomb (SR)   Coul. recip.
    2.82885e+04    1.24621e+05   -7.44667e+03   -9.41072e+05    5.18755e+03
      Potential    Kinetic En.   Total Energy  Conserved En.    Temperature
   -7.80896e+05    1.38343e+05   -6.42552e+05    8.45282e+06    3.01270e+02
 Pres. DC (bar) Pressure (bar)   Constr. rmsd
   -2.19814e+02   -4.53038e+01    0.00000e+00

           Step           Time
      123040000   246080.00000

   Energies (kJ/mol)
        G96Bond       G96Angle    Proper Dih.  Improper Dih.          LJ-14
    2.30678e+03    3.64652e+03    2.77422e+03    1.17731e+03   -3.14859e+02
     Coulomb-14        LJ (SR)  Disper. corr.   Coulomb (SR)   Coul. recip.
    2.82781e+04    1.23225e+05   -7.49553e+03   -9.41225e+05    5.19009e+03
      Potential    Kinetic En.   Total Energy  Conserved En.    Temperature
   -7.82438e+05    1.36967e+05   -6.45471e+05    8.45307e+06    2.98274e+02
 Pres. DC (bar) Pressure (bar)   Constr. rmsd
   -2.22704e+02   -1.43679e+02    0.00000e+00

           Step           Time
      123045000   246090.00000

   Energies (kJ/mol)
        G96Bond       G96Angle    Proper Dih.  Improper Dih.          LJ-14
    2.29709e+03    3.62434e+03    2.74888e+03    1.11801e+03   -3.40139e+02
     Coulomb-14        LJ (SR)  Disper. corr.   Coulomb (SR)   Coul. recip.
    2.82585e+04    1.23403e+05   -7.46415e+03   -9.41253e+05    5.29602e+03
      Potential    Kinetic En.   Total Energy  Conserved En.    Temperature
   -7.82312e+05    1.37313e+05   -6.44999e+05    8.45342e+06    2.99026e+02
 Pres. DC (bar) Pressure (bar)   Constr. rmsd
   -2.20846e+02   -5.28553e+01    0.00000e+00

           Step           Time
      123050000   246100.00000

   Energies (kJ/mol)
        G96Bond       G96Angle    Proper Dih.  Improper Dih.          LJ-14
    2.30725e+03    3.86088e+03    2.86773e+03    1.07084e+03   -3.37487e+02
     Coulomb-14        LJ (SR)  Disper. corr.   Coulomb (SR)   Coul. recip.
    2.82736e+04    1.23980e+05   -7.45896e+03   -9.41221e+05    5.21806e+03
      Potential    Kinetic En.   Total Energy  Conserved En.    Temperature
   -7.81440e+05    1.38756e+05   -6.42684e+05    8.45367e+06    3.02170e+02
 Pres. DC (bar) Pressure (bar)   Constr. rmsd
   -2.20539e+02   -6.09811e+01    0.00000e+00

           Step           Time
      123055000   246110.00000

   Energies (kJ/mol)
        G96Bond       G96Angle    Proper Dih.  Improper Dih.          LJ-14
    2.26300e+03    3.86544e+03    2.72715e+03    1.10620e+03   -3.28496e+02
     Coulomb-14        LJ (SR)  Disper. corr.   Coulomb (SR)   Coul. recip.
    2.81840e+04    1.23902e+05   -7.44984e+03   -9.39669e+05    5.22758e+03
      Potential    Kinetic En.   Total Energy  Conserved En.    Temperature
   -7.80172e+05    1.38200e+05   -6.41972e+05    8.45386e+06    3.00959e+02
 Pres. DC (bar) Pressure (bar)   Constr. rmsd
   -2.20000e+02   -5.02624e+01    0.00000e+00

           Step           Time
      123060000   246120.00000

   Energies (kJ/mol)
        G96Bond       G96Angle    Proper Dih.  Improper Dih.          LJ-14
    2.26536e+03    3.73285e+03    2.63462e+03    1.17612e+03   -2.61519e+02
     Coulomb-14        LJ (SR)  Disper. corr.   Coulomb (SR)   Coul. recip.
    2.84485e+04    1.24835e+05   -7.48036e+03   -9.40447e+05    5.31652e+03
      Potential    Kinetic En.   Total Energy  Conserved En.    Temperature
   -7.79780e+05    1.38472e+05   -6.41308e+05    8.45411e+06    3.01550e+02
 Pres. DC (bar) Pressure (bar)   Constr. rmsd
   -2.21804e+02    1.91636e+02    0.00000e+00

           Step           Time
      123065000   246130.00000

   Energies (kJ/mol)
        G96Bond       G96Angle    Proper Dih.  Improper Dih.          LJ-14
    2.34967e+03    3.69283e+03    2.81089e+03    1.10016e+03   -2.35501e+02
     Coulomb-14        LJ (SR)  Disper. corr.   Coulomb (SR)   Coul. recip.
    2.82808e+04    1.23367e+05   -7.45595e+03   -9.40431e+05    5.33167e+03
      Potential    Kinetic En.   Total Energy  Conserved En.    Temperature
   -7.81190e+05    1.37729e+05   -6.43461e+05    8.45462e+06    2.99932e+02
 Pres. DC (bar) Pressure (bar)   Constr. rmsd
   -2.20361e+02   -4.07024e+01    0.00000e+00

           Step           Time
      123070000   246140.00000

   Energies (kJ/mol)
        G96Bond       G96Angle    Proper Dih.  Improper Dih.          LJ-14
    2.38027e+03    3.65561e+03    2.75668e+03    1.06927e+03   -3.73897e+02
     Coulomb-14        LJ (SR)  Disper. corr.   Coulomb (SR)   Coul. recip.
    2.82974e+04    1.23580e+05   -7.45107e+03   -9.39805e+05    5.33164e+03
      Potential    Kinetic En.   Total Energy  Conserved En.    Temperature
   -7.80560e+05    1.36570e+05   -6.43989e+05    8.45494e+06    2.97410e+02
 Pres. DC (bar) Pressure (bar)   Constr. rmsd
   -2.20073e+02   -1.11238e+02    0.00000e+00

           Step           Time
      123075000   246150.00000

   Energies (kJ/mol)
        G96Bond       G96Angle    Proper Dih.  Improper Dih.          LJ-14
    2.45338e+03    3.73119e+03    2.75972e+03    1.02599e+03   -3.59813e+02
     Coulomb-14        LJ (SR)  Disper. corr.   Coulomb (SR)   Coul. recip.
    2.82747e+04    1.23077e+05   -7.43176e+03   -9.38895e+05    5.24501e+03
      Potential    Kinetic En.   Total Energy  Conserved En.    Temperature
   -7.80120e+05    1.37896e+05   -6.42224e+05    8.45524e+06    3.00296e+02
 Pres. DC (bar) Pressure (bar)   Constr. rmsd
   -2.18935e+02   -1.12789e+02    0.00000e+00

           Step           Time
      123080000   246160.00000

   Energies (kJ/mol)
        G96Bond       G96Angle    Proper Dih.  Improper Dih.          LJ-14
    2.38540e+03    3.71658e+03    2.71825e+03    1.08542e+03   -2.78742e+02
     Coulomb-14        LJ (SR)  Disper. corr.   Coulomb (SR)   Coul. recip.
    2.81656e+04    1.23965e+05   -7.46872e+03   -9.41795e+05    5.26609e+03
      Potential    Kinetic En.   Total Energy  Conserved En.    Temperature
   -7.82239e+05    1.37681e+05   -6.44558e+05    8.45581e+06    2.99829e+02
 Pres. DC (bar) Pressure (bar)   Constr. rmsd
   -2.21116e+02   -6.88957e+01    0.00000e+00

           Step           Time
      123085000   246170.00000

   Energies (kJ/mol)
        G96Bond       G96Angle    Proper Dih.  Improper Dih.          LJ-14
    2.39576e+03    3.64185e+03    2.75695e+03    1.07533e+03   -2.61205e+02
     Coulomb-14        LJ (SR)  Disper. corr.   Coulomb (SR)   Coul. recip.
    2.83743e+04    1.22660e+05   -7.46234e+03   -9.39869e+05    5.18571e+03
      Potential    Kinetic En.   Total Energy  Conserved En.    Temperature
   -7.81502e+05    1.37988e+05   -6.43515e+05    8.45621e+06    3.00496e+02
 Pres. DC (bar) Pressure (bar)   Constr. rmsd
   -2.20739e+02   -5.75356e+01    0.00000e+00

           Step           Time
      123090000   246180.00000

   Energies (kJ/mol)
        G96Bond       G96Angle    Proper Dih.  Improper Dih.          LJ-14
    2.32260e+03    3.56125e+03    2.73408e+03    1.06966e+03   -2.59683e+02
     Coulomb-14        LJ (SR)  Disper. corr.   Coulomb (SR)   Coul. recip.
    2.83507e+04    1.25885e+05   -7.46329e+03   -9.43008e+05    5.21833e+03
      Potential    Kinetic En.   Total Energy  Conserved En.    Temperature
   -7.81590e+05    1.36517e+05   -6.45073e+05    8.45643e+06    2.97293e+02
 Pres. DC (bar) Pressure (bar)   Constr. rmsd
   -2.20794e+02    2.27078e+02    0.00000e+00

           Step           Time
      123095000   246190.00000

   Energies (kJ/mol)
        G96Bond       G96Angle    Proper Dih.  Improper Dih.          LJ-14
    2.48889e+03    3.70293e+03    2.72933e+03    1.09712e+03   -3.38510e+02
     Coulomb-14        LJ (SR)  Disper. corr.   Coulomb (SR)   Coul. recip.
    2.82621e+04    1.21600e+05   -7.39254e+03   -9.35645e+05    5.35424e+03
      Potential    Kinetic En.   Total Energy  Conserved En.    Temperature
   -7.78141e+05    1.38515e+05   -6.39626e+05    8.45676e+06    3.01644e+02
 Pres. DC (bar) Pressure (bar)   Constr. rmsd
   -2.16633e+02   -3.67702e+02    0.00000e+00

           Step           Time
      123100000   246200.00000

   Energies (kJ/mol)
        G96Bond       G96Angle    Proper Dih.  Improper Dih.          LJ-14
    2.35814e+03    3.67278e+03    2.80447e+03    1.11918e+03   -2.87340e+02
     Coulomb-14        LJ (SR)  Disper. corr.   Coulomb (SR)   Coul. recip.
    2.82982e+04    1.23561e+05   -7.47247e+03   -9.39838e+05    5.16413e+03
      Potential    Kinetic En.   Total Energy  Conserved En.    Temperature
   -7.80620e+05    1.36829e+05   -6.43791e+05    8.45737e+06    2.97973e+02
 Pres. DC (bar) Pressure (bar)   Constr. rmsd
   -2.21338e+02    9.97209e+01    0.00000e+00

           Step           Time
      123105000   246210.00000

   Energies (kJ/mol)
        G96Bond       G96Angle    Proper Dih.  Improper Dih.          LJ-14
    2.40608e+03    3.65390e+03    2.73372e+03    1.08372e+03   -2.66506e+02
     Coulomb-14        LJ (SR)  Disper. corr.   Coulomb (SR)   Coul. recip.
    2.83754e+04    1.25090e+05   -7.48819e+03   -9.41381e+05    5.17450e+03
      Potential    Kinetic En.   Total Energy  Conserved En.    Temperature
   -7.80618e+05    1.39182e+05   -6.41436e+05    8.45784e+06    3.03098e+02
 Pres. DC (bar) Pressure (bar)   Constr. rmsd
   -2.22268e+02    2.70921e+02    0.00000e+00

           Step           Time
      123110000   246220.00000

   Energies (kJ/mol)
        G96Bond       G96Angle    Proper Dih.  Improper Dih.          LJ-14
    2.32435e+03    3.62280e+03    2.71708e+03    1.11487e+03   -3.09846e+02
     Coulomb-14        LJ (SR)  Disper. corr.   Coulomb (SR)   Coul. recip.
    2.85025e+04    1.24310e+05   -7.44526e+03   -9.39988e+05    5.28179e+03
      Potential    Kinetic En.   Total Energy  Conserved En.    Temperature
   -7.79869e+05    1.37671e+05   -6.42198e+05    8.45818e+06    2.99807e+02
 Pres. DC (bar) Pressure (bar)   Constr. rmsd
   -2.19730e+02    1.73585e+02    0.00000e+00

           Step           Time
      123115000   246230.00000

   Energies (kJ/mol)
        G96Bond       G96Angle    Proper Dih.  Improper Dih.          LJ-14
    2.30719e+03    3.78798e+03    2.70685e+03    1.15430e+03   -2.20325e+02
     Coulomb-14        LJ (SR)  Disper. corr.   Coulomb (SR)   Coul. recip.
    2.83191e+04    1.23684e+05   -7.40929e+03   -9.38887e+05    5.34235e+03
      Potential    Kinetic En.   Total Energy  Conserved En.    Temperature
   -7.79214e+05    1.37644e+05   -6.41570e+05    8.45862e+06    2.99748e+02
 Pres. DC (bar) Pressure (bar)   Constr. rmsd
   -2.17615e+02   -3.82485e+01    0.00000e+00

           Step           Time
      123120000   246240.00000

   Energies (kJ/mol)
        G96Bond       G96Angle    Proper Dih.  Improper Dih.          LJ-14
    2.26103e+03    3.62244e+03    2.72741e+03    1.11721e+03   -2.96385e+02
     Coulomb-14        LJ (SR)  Disper. corr.   Coulomb (SR)   Coul. recip.
    2.82919e+04    1.24030e+05   -7.44567e+03   -9.39696e+05    5.24174e+03
      Potential    Kinetic En.   Total Energy  Conserved En.    Temperature
   -7.80146e+05    1.37139e+05   -6.43006e+05    8.45888e+06    2.98649e+02
 Pres. DC (bar) Pressure (bar)   Constr. rmsd
   -2.19755e+02   -3.48118e+01    0.00000e+00

           Step           Time
      123125000   246250.00000

   Energies (kJ/mol)
        G96Bond       G96Angle    Proper Dih.  Improper Dih.          LJ-14
    2.42328e+03    3.69134e+03    2.70598e+03    1.05665e+03   -3.12282e+02
     Coulomb-14        LJ (SR)  Disper. corr.   Coulomb (SR)   Coul. recip.
    2.81735e+04    1.23015e+05   -7.42554e+03   -9.38241e+05    5.24791e+03
      Potential    Kinetic En.   Total Energy  Conserved En.    Temperature
   -7.79665e+05    1.38028e+05   -6.41637e+05    8.45913e+06    3.00584e+02
 Pres. DC (bar) Pressure (bar)   Constr. rmsd
   -2.18569e+02   -2.08092e+02    0.00000e+00

           Step           Time
      123130000   246260.00000

   Energies (kJ/mol)
        G96Bond       G96Angle    Proper Dih.  Improper Dih.          LJ-14
    2.23850e+03    3.68111e+03    2.65703e+03    1.11161e+03   -2.61806e+02
     Coulomb-14        LJ (SR)  Disper. corr.   Coulomb (SR)   Coul. recip.
    2.83066e+04    1.21150e+05   -7.41336e+03   -9.36730e+05    5.33013e+03
      Potential    Kinetic En.   Total Energy  Conserved En.    Temperature
   -7.79931e+05    1.37049e+05   -6.42882e+05    8.45970e+06    2.98452e+02
 Pres. DC (bar) Pressure (bar)   Constr. rmsd
   -2.17853e+02   -2.92194e+02    0.00000e+00

           Step           Time
      123135000   246270.00000

   Energies (kJ/mol)
        G96Bond       G96Angle    Proper Dih.  Improper Dih.          LJ-14
    2.39001e+03    3.71708e+03    2.76627e+03    1.08764e+03   -3.36816e+02
     Coulomb-14        LJ (SR)  Disper. corr.   Coulomb (SR)   Coul. recip.
    2.82302e+04    1.24522e+05   -7.48411e+03   -9.41366e+05    5.32912e+03
      Potential    Kinetic En.   Total Energy  Conserved En.    Temperature
   -7.81144e+05    1.38113e+05   -6.43032e+05    8.46019e+06    3.00768e+02
 Pres. DC (bar) Pressure (bar)   Constr. rmsd
   -2.22026e+02    1.00574e+02    0.00000e+00

           Step           Time
      123140000   246280.00000

   Energies (kJ/mol)
        G96Bond       G96Angle    Proper Dih.  Improper Dih.          LJ-14
    2.40195e+03    3.80260e+03    2.76991e+03    1.04400e+03   -3.55161e+02
     Coulomb-14        LJ (SR)  Disper. corr.   Coulomb (SR)   Coul. recip.
    2.83470e+04    1.21712e+05   -7.41610e+03   -9.36319e+05    5.36719e+03
      Potential    Kinetic En.   Total Energy  Conserved En.    Temperature
   -7.78646e+05    1.38694e+05   -6.39952e+05    8.46062e+06    3.02034e+02
 Pres. DC (bar) Pressure (bar)   Constr. rmsd
   -2.18015e+02   -1.48674e+02    0.00000e+00

           Step           Time
      123145000   246290.00000

   Energies (kJ/mol)
        G96Bond       G96Angle    Proper Dih.  Improper Dih.          LJ-14
    2.21259e+03    3.68980e+03    2.76811e+03    1.14565e+03   -2.47853e+02
     Coulomb-14        LJ (SR)  Disper. corr.   Coulomb (SR)   Coul. recip.
    2.81476e+04    1.23943e+05   -7.46054e+03   -9.41127e+05    5.24023e+03
      Potential    Kinetic En.   Total Energy  Conserved En.    Temperature
   -7.81688e+05    1.37957e+05   -6.43731e+05    8.46102e+06    3.00430e+02
 Pres. DC (bar) Pressure (bar)   Constr. rmsd
   -2.20632e+02   -2.18373e+01    0.00000e+00

           Step           Time
      123150000   246300.00000

   Energies (kJ/mol)
        G96Bond       G96Angle    Proper Dih.  Improper Dih.          LJ-14
    2.45993e+03    3.79558e+03    2.71194e+03    1.12572e+03   -2.74677e+02
     Coulomb-14        LJ (SR)  Disper. corr.   Coulomb (SR)   Coul. recip.
    2.81065e+04    1.21160e+05   -7.45229e+03   -9.36675e+05    5.26742e+03
      Potential    Kinetic En.   Total Energy  Conserved En.    Temperature
   -7.79774e+05    1.37578e+05   -6.42196e+05    8.46140e+06    2.99604e+02
 Pres. DC (bar) Pressure (bar)   Constr. rmsd
   -2.20145e+02   -3.97357e+02    0.00000e+00

           Step           Time
      123155000   246310.00000

   Energies (kJ/mol)
        G96Bond       G96Angle    Proper Dih.  Improper Dih.          LJ-14
    2.36096e+03    3.55215e+03    2.81840e+03    1.09887e+03   -3.08345e+02
     Coulomb-14        LJ (SR)  Disper. corr.   Coulomb (SR)   Coul. recip.
    2.83206e+04    1.25363e+05   -7.46889e+03   -9.41799e+05    5.23663e+03
      Potential    Kinetic En.   Total Energy  Conserved En.    Temperature
   -7.80825e+05    1.38340e+05   -6.42486e+05    8.46223e+06    3.01263e+02
 Pres. DC (bar) Pressure (bar)   Constr. rmsd
   -2.21126e+02    1.37652e+02    0.00000e+00

           Step           Time
      123160000   246320.00000

   Energies (kJ/mol)
        G96Bond       G96Angle    Proper Dih.  Improper Dih.          LJ-14
    2.42084e+03    3.53154e+03    2.80461e+03    1.06564e+03   -2.77663e+02
     Coulomb-14        LJ (SR)  Disper. corr.   Coulomb (SR)   Coul. recip.
    2.83233e+04    1.22477e+05   -7.45382e+03   -9.37087e+05    5.25779e+03
      Potential    Kinetic En.   Total Energy  Conserved En.    Temperature
   -7.78938e+05    1.37400e+05   -6.41538e+05    8.46251e+06    2.99216e+02
 Pres. DC (bar) Pressure (bar)   Constr. rmsd
   -2.20235e+02   -1.46350e+02    0.00000e+00

           Step           Time
      123165000   246330.00000

   Energies (kJ/mol)
        G96Bond       G96Angle    Proper Dih.  Improper Dih.          LJ-14
    2.36503e+03    3.73969e+03    2.81984e+03    1.09860e+03   -3.72925e+02
     Coulomb-14        LJ (SR)  Disper. corr.   Coulomb (SR)   Coul. recip.
    2.83294e+04    1.23722e+05   -7.46737e+03   -9.41750e+05    5.28994e+03
      Potential    Kinetic En.   Total Energy  Conserved En.    Temperature
   -7.82225e+05    1.38245e+05   -6.43980e+05    8.46304e+06    3.01058e+02
 Pres. DC (bar) Pressure (bar)   Constr. rmsd
   -2.21035e+02   -1.28486e+02    0.00000e+00

           Step           Time
      123170000   246340.00000

   Energies (kJ/mol)
        G96Bond       G96Angle    Proper Dih.  Improper Dih.          LJ-14
    2.40071e+03    3.82405e+03    2.82881e+03    1.06074e+03   -2.97671e+02
     Coulomb-14        LJ (SR)  Disper. corr.   Coulomb (SR)   Coul. recip.
    2.82390e+04    1.22607e+05   -7.45044e+03   -9.37845e+05    5.32783e+03
      Potential    Kinetic En.   Total Energy  Conserved En.    Temperature
   -7.79304e+05    1.37699e+05   -6.41606e+05    8.46323e+06    2.99866e+02
 Pres. DC (bar) Pressure (bar)   Constr. rmsd
   -2.20036e+02   -6.98005e+01    0.00000e+00

           Step           Time
      123175000   246350.00000

   Energies (kJ/mol)
        G96Bond       G96Angle    Proper Dih.  Improper Dih.          LJ-14
    2.34403e+03    3.57722e+03    2.76880e+03    1.07551e+03   -2.64790e+02
     Coulomb-14        LJ (SR)  Disper. corr.   Coulomb (SR)   Coul. recip.
    2.84240e+04    1.23083e+05   -7.43151e+03   -9.40359e+05    5.26002e+03
      Potential    Kinetic En.   Total Energy  Conserved En.    Temperature
   -7.81523e+05    1.36782e+05   -6.44740e+05    8.46352e+06    2.97871e+02
 Pres. DC (bar) Pressure (bar)   Constr. rmsd
   -2.18920e+02   -1.22813e+02    0.00000e+00

           Step           Time
      123180000   246360.00000

   Energies (kJ/mol)
        G96Bond       G96Angle    Proper Dih.  Improper Dih.          LJ-14
    2.39024e+03    3.65156e+03    2.66140e+03    1.07569e+03   -2.60043e+02
     Coulomb-14        LJ (SR)  Disper. corr.   Coulomb (SR)   Coul. recip.
    2.83004e+04    1.25029e+05   -7.48476e+03   -9.41803e+05    5.17819e+03
      Potential    Kinetic En.   Total Energy  Conserved En.    Temperature
   -7.81261e+05    1.37993e+05   -6.43268e+05    8.46387e+06    3.00509e+02
 Pres. DC (bar) Pressure (bar)   Constr. rmsd
   -2.22065e+02    2.22128e+02    0.00000e+00

           Step           Time
      123185000   246370.00000

   Energies (kJ/mol)
        G96Bond       G96Angle    Proper Dih.  Improper Dih.          LJ-14
    2.49180e+03    3.84938e+03    2.79206e+03    1.14325e+03   -3.85410e+02
     Coulomb-14        LJ (SR)  Disper. corr.   Coulomb (SR)   Coul. recip.
    2.81334e+04    1.23714e+05   -7.42365e+03   -9.39679e+05    5.32353e+03
      Potential    Kinetic En.   Total Energy  Conserved En.    Temperature
   -7.80040e+05    1.37306e+05   -6.42735e+05    8.46418e+06    2.99011e+02
 Pres. DC (bar) Pressure (bar)   Constr. rmsd
   -2.18458e+02   -1.68708e+02    0.00000e+00

           Step           Time
      123190000   246380.00000

   Energies (kJ/mol)
        G96Bond       G96Angle    Proper Dih.  Improper Dih.          LJ-14
    2.28753e+03    3.79079e+03    2.64652e+03    1.05139e+03   -2.90696e+02
     Coulomb-14        LJ (SR)  Disper. corr.   Coulomb (SR)   Coul. recip.
    2.83719e+04    1.22114e+05   -7.43727e+03   -9.37546e+05    5.24951e+03
      Potential    Kinetic En.   Total Energy  Conserved En.    Temperature
   -7.79762e+05    1.37280e+05   -6.42482e+05    8.46484e+06    2.98955e+02
 Pres. DC (bar) Pressure (bar)   Constr. rmsd
   -2.19260e+02   -1.21349e+02    0.00000e+00

           Step           Time
      123195000   246390.00000

   Energies (kJ/mol)
        G96Bond       G96Angle    Proper Dih.  Improper Dih.          LJ-14
    2.26490e+03    3.86298e+03    2.72008e+03    1.19269e+03   -3.54171e+02
     Coulomb-14        LJ (SR)  Disper. corr.   Coulomb (SR)   Coul. recip.
    2.84877e+04    1.23210e+05   -7.43176e+03   -9.39114e+05    5.31318e+03
      Potential    Kinetic En.   Total Energy  Conserved En.    Temperature
   -7.79848e+05    1.37994e+05   -6.41854e+05    8.46533e+06    3.00510e+02
 Pres. DC (bar) Pressure (bar)   Constr. rmsd
   -2.18935e+02   -9.73694e+01    0.00000e+00

           Step           Time
      123200000   246400.00000

   Energies (kJ/mol)
        G96Bond       G96Angle    Proper Dih.  Improper Dih.          LJ-14
    2.33267e+03    3.58260e+03    2.73091e+03    1.05630e+03   -2.52258e+02
     Coulomb-14        LJ (SR)  Disper. corr.   Coulomb (SR)   Coul. recip.
    2.83076e+04    1.24793e+05   -7.46902e+03   -9.41757e+05    5.22794e+03
      Potential    Kinetic En.   Total Energy  Conserved En.    Temperature
   -7.81447e+05    1.36638e+05   -6.44809e+05    8.46573e+06    2.97557e+02
 Pres. DC (bar) Pressure (bar)   Constr. rmsd
   -2.21133e+02    4.12235e+01    0.00000e+00

           Step           Time
      123205000   246410.00000

   Energies (kJ/mol)
        G96Bond       G96Angle    Proper Dih.  Improper Dih.          LJ-14
    2.41535e+03    3.72042e+03    2.73389e+03    1.10065e+03   -3.49502e+02
     Coulomb-14        LJ (SR)  Disper. corr.   Coulomb (SR)   Coul. recip.
    2.82508e+04    1.25314e+05   -7.48388e+03   -9.42376e+05    5.37180e+03
      Potential    Kinetic En.   Total Energy  Conserved En.    Temperature
   -7.81302e+05    1.37380e+05   -6.43922e+05    8.46599e+06    2.99173e+02
 Pres. DC (bar) Pressure (bar)   Constr. rmsd
   -2.22013e+02    1.57730e+02    0.00000e+00

Writing checkpoint, step 123205100 at Sat Aug 24 19:31:44 2024


           Step           Time
      123210000   246420.00000

   Energies (kJ/mol)
        G96Bond       G96Angle    Proper Dih.  Improper Dih.          LJ-14
    2.43548e+03    3.90951e+03    2.70244e+03    1.21188e+03   -3.46771e+02
     Coulomb-14        LJ (SR)  Disper. corr.   Coulomb (SR)   Coul. recip.
    2.84110e+04    1.24904e+05   -7.49627e+03   -9.41271e+05    5.29917e+03
      Potential    Kinetic En.   Total Energy  Conserved En.    Temperature
   -7.80240e+05    1.38889e+05   -6.41351e+05    8.46632e+06    3.02459e+02
 Pres. DC (bar) Pressure (bar)   Constr. rmsd
   -2.22748e+02    8.77790e+01    0.00000e+00

           Step           Time
      123215000   246430.00000

   Energies (kJ/mol)
        G96Bond       G96Angle    Proper Dih.  Improper Dih.          LJ-14
    2.30761e+03    3.71659e+03    2.73623e+03    1.13669e+03   -3.20757e+02
     Coulomb-14        LJ (SR)  Disper. corr.   Coulomb (SR)   Coul. recip.
    2.82949e+04    1.24959e+05   -7.43599e+03   -9.41818e+05    5.25031e+03
      Potential    Kinetic En.   Total Energy  Conserved En.    Temperature
   -7.81174e+05    1.37890e+05   -6.43284e+05    8.46683e+06    3.00282e+02
 Pres. DC (bar) Pressure (bar)   Constr. rmsd
   -2.19184e+02    1.92851e+01    0.00000e+00

           Step           Time
      123220000   246440.00000

   Energies (kJ/mol)
        G96Bond       G96Angle    Proper Dih.  Improper Dih.          LJ-14
    2.27887e+03    3.70073e+03    2.77215e+03    1.08182e+03   -2.61626e+02
     Coulomb-14        LJ (SR)  Disper. corr.   Coulomb (SR)   Coul. recip.
    2.82561e+04    1.25524e+05   -7.50030e+03   -9.43519e+05    5.28252e+03
      Potential    Kinetic En.   Total Energy  Conserved En.    Temperature
   -7.82385e+05    1.38195e+05   -6.44189e+05    8.46737e+06    3.00948e+02
 Pres. DC (bar) Pressure (bar)   Constr. rmsd
   -2.22987e+02    1.51187e+02    0.00000e+00

           Step           Time
      123225000   246450.00000

   Energies (kJ/mol)
        G96Bond       G96Angle    Proper Dih.  Improper Dih.          LJ-14
    2.43301e+03    3.89249e+03    2.72453e+03    1.04901e+03   -3.58669e+02
     Coulomb-14        LJ (SR)  Disper. corr.   Coulomb (SR)   Coul. recip.
    2.83484e+04    1.24888e+05   -7.46719e+03   -9.40635e+05    5.25401e+03
      Potential    Kinetic En.   Total Energy  Conserved En.    Temperature
   -7.79872e+05    1.38128e+05   -6.41744e+05    8.46774e+06    3.00802e+02
 Pres. DC (bar) Pressure (bar)   Constr. rmsd
   -2.21025e+02    6.81766e+01    0.00000e+00

           Step           Time
      123230000   246460.00000

   Energies (kJ/mol)
        G96Bond       G96Angle    Proper Dih.  Improper Dih.          LJ-14
    2.27774e+03    3.75099e+03    2.74680e+03    1.12301e+03   -2.90734e+02
     Coulomb-14        LJ (SR)  Disper. corr.   Coulomb (SR)   Coul. recip.
    2.82109e+04    1.23294e+05   -7.45630e+03   -9.40199e+05    5.33055e+03
      Potential    Kinetic En.   Total Energy  Conserved En.    Temperature
   -7.81211e+05    1.37837e+05   -6.43374e+05    8.46839e+06    3.00169e+02
 Pres. DC (bar) Pressure (bar)   Constr. rmsd
   -2.20382e+02   -7.91291e+01    0.00000e+00

           Step           Time
      123235000   246470.00000

   Energies (kJ/mol)
        G96Bond       G96Angle    Proper Dih.  Improper Dih.          LJ-14
    2.41386e+03    3.67694e+03    2.74988e+03    1.07585e+03   -2.76050e+02
     Coulomb-14        LJ (SR)  Disper. corr.   Coulomb (SR)   Coul. recip.
    2.80289e+04    1.25108e+05   -7.50138e+03   -9.42343e+05    5.24704e+03
      Potential    Kinetic En.   Total Energy  Conserved En.    Temperature
   -7.81820e+05    1.37409e+05   -6.44411e+05    8.46866e+06    2.99235e+02
 Pres. DC (bar) Pressure (bar)   Constr. rmsd
   -2.23051e+02    1.51400e+02    0.00000e+00

           Step           Time
      123240000   246480.00000

   Energies (kJ/mol)
        G96Bond       G96Angle    Proper Dih.  Improper Dih.          LJ-14
    2.34022e+03    3.65461e+03    2.72549e+03    1.04487e+03   -2.77638e+02
     Coulomb-14        LJ (SR)  Disper. corr.   Coulomb (SR)   Coul. recip.
    2.82355e+04    1.23902e+05   -7.45665e+03   -9.39989e+05    5.31655e+03
      Potential    Kinetic En.   Total Energy  Conserved En.    Temperature
   -7.80504e+05    1.37418e+05   -6.43086e+05    8.46899e+06    2.99256e+02
 Pres. DC (bar) Pressure (bar)   Constr. rmsd
   -2.20402e+02   -1.10852e+01    0.00000e+00

           Step           Time
      123245000   246490.00000

   Energies (kJ/mol)
        G96Bond       G96Angle    Proper Dih.  Improper Dih.          LJ-14
    2.27341e+03    3.77317e+03    2.71560e+03    1.12312e+03   -3.45829e+02
     Coulomb-14        LJ (SR)  Disper. corr.   Coulomb (SR)   Coul. recip.
    2.82682e+04    1.23879e+05   -7.44414e+03   -9.40346e+05    5.25275e+03
      Potential    Kinetic En.   Total Energy  Conserved En.    Temperature
   -7.80851e+05    1.37612e+05   -6.43238e+05    8.46915e+06    2.99679e+02
 Pres. DC (bar) Pressure (bar)   Constr. rmsd
   -2.19664e+02   -8.94646e+01    0.00000e+00

           Step           Time
      123250000   246500.00000

   Energies (kJ/mol)
        G96Bond       G96Angle    Proper Dih.  Improper Dih.          LJ-14
    2.33454e+03    3.78898e+03    2.69268e+03    1.05026e+03   -2.90035e+02
     Coulomb-14        LJ (SR)  Disper. corr.   Coulomb (SR)   Coul. recip.
    2.83774e+04    1.22979e+05   -7.43365e+03   -9.39318e+05    5.20439e+03
      Potential    Kinetic En.   Total Energy  Conserved En.    Temperature
   -7.80614e+05    1.37753e+05   -6.42861e+05    8.46975e+06    2.99985e+02
 Pres. DC (bar) Pressure (bar)   Constr. rmsd
   -2.19046e+02   -8.60766e+01    0.00000e+00

           Step           Time
      123255000   246510.00000

   Energies (kJ/mol)
        G96Bond       G96Angle    Proper Dih.  Improper Dih.          LJ-14
    2.30927e+03    3.68922e+03    2.71844e+03    1.12358e+03   -2.82801e+02
     Coulomb-14        LJ (SR)  Disper. corr.   Coulomb (SR)   Coul. recip.
    2.83232e+04    1.24462e+05   -7.45339e+03   -9.39985e+05    5.19554e+03
      Potential    Kinetic En.   Total Energy  Conserved En.    Temperature
   -7.79900e+05    1.37922e+05   -6.41977e+05    8.47090e+06    3.00353e+02
 Pres. DC (bar) Pressure (bar)   Constr. rmsd
   -2.20210e+02    1.11919e+02    0.00000e+00

           Step           Time
      123260000   246520.00000

   Energies (kJ/mol)
        G96Bond       G96Angle    Proper Dih.  Improper Dih.          LJ-14
    2.18833e+03    3.60362e+03    2.81818e+03    1.09463e+03   -3.11620e+02
     Coulomb-14        LJ (SR)  Disper. corr.   Coulomb (SR)   Coul. recip.
    2.84229e+04    1.25754e+05   -7.45857e+03   -9.42433e+05    5.28355e+03
      Potential    Kinetic En.   Total Energy  Conserved En.    Temperature
   -7.81038e+05    1.37395e+05   -6.43642e+05    8.47113e+06    2.99206e+02
 Pres. DC (bar) Pressure (bar)   Constr. rmsd
   -2.20516e+02    2.04567e+02    0.00000e+00

           Step           Time
      123265000   246530.00000

   Energies (kJ/mol)
        G96Bond       G96Angle    Proper Dih.  Improper Dih.          LJ-14
    2.18990e+03    3.59501e+03    2.87686e+03    1.14657e+03   -3.83819e+02
     Coulomb-14        LJ (SR)  Disper. corr.   Coulomb (SR)   Coul. recip.
    2.83935e+04    1.22428e+05   -7.49670e+03   -9.40102e+05    5.26794e+03
      Potential    Kinetic En.   Total Energy  Conserved En.    Temperature
   -7.82085e+05    1.37481e+05   -6.44604e+05    8.47126e+06    2.99393e+02
 Pres. DC (bar) Pressure (bar)   Constr. rmsd
   -2.22773e+02   -8.82454e+01    0.00000e+00

           Step           Time
      123270000   246540.00000

   Energies (kJ/mol)
        G96Bond       G96Angle    Proper Dih.  Improper Dih.          LJ-14
    2.21334e+03    3.79580e+03    2.71876e+03    1.17166e+03   -3.39286e+02
     Coulomb-14        LJ (SR)  Disper. corr.   Coulomb (SR)   Coul. recip.
    2.82804e+04    1.22836e+05   -7.45054e+03   -9.39500e+05    5.27402e+03
      Potential    Kinetic En.   Total Energy  Conserved En.    Temperature
   -7.81000e+05    1.38090e+05   -6.42910e+05    8.47130e+06    3.00718e+02
 Pres. DC (bar) Pressure (bar)   Constr. rmsd
   -2.20042e+02   -1.01154e+02    0.00000e+00

           Step           Time
      123275000   246550.00000

   Energies (kJ/mol)
        G96Bond       G96Angle    Proper Dih.  Improper Dih.          LJ-14
    2.36413e+03    3.58896e+03    2.87852e+03    1.01047e+03   -3.67237e+02
     Coulomb-14        LJ (SR)  Disper. corr.   Coulomb (SR)   Coul. recip.
    2.83634e+04    1.25778e+05   -7.49395e+03   -9.43794e+05    5.17036e+03
      Potential    Kinetic En.   Total Energy  Conserved En.    Temperature
   -7.82501e+05    1.36813e+05   -6.45689e+05    8.47169e+06    2.97938e+02
 Pres. DC (bar) Pressure (bar)   Constr. rmsd
   -2.22610e+02    1.90370e+02    0.00000e+00

           Step           Time
      123280000   246560.00000

   Energies (kJ/mol)
        G96Bond       G96Angle    Proper Dih.  Improper Dih.          LJ-14
    2.46259e+03    3.76212e+03    2.78655e+03    1.18985e+03   -4.04174e+02
     Coulomb-14        LJ (SR)  Disper. corr.   Coulomb (SR)   Coul. recip.
    2.85014e+04    1.23367e+05   -7.48064e+03   -9.39692e+05    5.36996e+03
      Potential    Kinetic En.   Total Energy  Conserved En.    Temperature
   -7.80137e+05    1.38182e+05   -6.41955e+05    8.47219e+06    3.00920e+02
 Pres. DC (bar) Pressure (bar)   Constr. rmsd
   -2.21821e+02   -6.02217e+01    0.00000e+00

           Step           Time
      123285000   246570.00000

   Energies (kJ/mol)
        G96Bond       G96Angle    Proper Dih.  Improper Dih.          LJ-14
    2.29543e+03    3.58512e+03    2.84954e+03    9.76278e+02   -2.97796e+02
     Coulomb-14        LJ (SR)  Disper. corr.   Coulomb (SR)   Coul. recip.
    2.84520e+04    1.24458e+05   -7.43925e+03   -9.41784e+05    5.22668e+03
      Potential    Kinetic En.   Total Energy  Conserved En.    Temperature
   -7.81678e+05    1.37167e+05   -6.44511e+05    8.47249e+06    2.98708e+02
 Pres. DC (bar) Pressure (bar)   Constr. rmsd
   -2.19376e+02   -4.69551e+01    0.00000e+00

           Step           Time
      123290000   246580.00000

   Energies (kJ/mol)
        G96Bond       G96Angle    Proper Dih.  Improper Dih.          LJ-14
    2.44016e+03    3.50282e+03    2.76526e+03    1.05601e+03   -3.07720e+02
     Coulomb-14        LJ (SR)  Disper. corr.   Coulomb (SR)   Coul. recip.
    2.84644e+04    1.23929e+05   -7.39315e+03   -9.38408e+05    5.21705e+03
      Potential    Kinetic En.   Total Energy  Conserved En.    Temperature
   -7.78734e+05    1.38140e+05   -6.40594e+05    8.47328e+06    3.00828e+02
 Pres. DC (bar) Pressure (bar)   Constr. rmsd
   -2.16669e+02   -6.36914e+01    0.00000e+00

           Step           Time
      123295000   246590.00000

   Energies (kJ/mol)
        G96Bond       G96Angle    Proper Dih.  Improper Dih.          LJ-14
    2.23406e+03    3.80633e+03    2.88711e+03    1.19174e+03   -2.78854e+02
     Coulomb-14        LJ (SR)  Disper. corr.   Coulomb (SR)   Coul. recip.
    2.84034e+04    1.23249e+05   -7.47788e+03   -9.40734e+05    5.36627e+03
      Potential    Kinetic En.   Total Energy  Conserved En.    Temperature
   -7.81353e+05    1.37745e+05   -6.43608e+05    8.47343e+06    2.99967e+02
 Pres. DC (bar) Pressure (bar)   Constr. rmsd
   -2.21658e+02   -7.11416e+01    0.00000e+00

           Step           Time
      123300000   246600.00000

   Energies (kJ/mol)
        G96Bond       G96Angle    Proper Dih.  Improper Dih.          LJ-14
    2.23965e+03    3.81424e+03    2.92599e+03    1.09752e+03   -3.95473e+02
     Coulomb-14        LJ (SR)  Disper. corr.   Coulomb (SR)   Coul. recip.
    2.83717e+04    1.23247e+05   -7.46088e+03   -9.40350e+05    5.24452e+03
      Potential    Kinetic En.   Total Energy  Conserved En.    Temperature
   -7.81266e+05    1.38037e+05   -6.43229e+05    8.47434e+06    3.00604e+02
 Pres. DC (bar) Pressure (bar)   Constr. rmsd
   -2.20652e+02   -4.81817e+01    0.00000e+00

           Step           Time
      123305000   246610.00000

   Energies (kJ/mol)
        G96Bond       G96Angle    Proper Dih.  Improper Dih.          LJ-14
    2.29377e+03    3.60616e+03    2.79304e+03    1.15428e+03   -2.53994e+02
     Coulomb-14        LJ (SR)  Disper. corr.   Coulomb (SR)   Coul. recip.
    2.83436e+04    1.25329e+05   -7.47461e+03   -9.43318e+05    5.32162e+03
      Potential    Kinetic En.   Total Energy  Conserved En.    Temperature
   -7.82205e+05    1.38105e+05   -6.44100e+05    8.47472e+06    3.00752e+02
 Pres. DC (bar) Pressure (bar)   Constr. rmsd
   -2.21464e+02    4.85923e+01    0.00000e+00

           Step           Time
      123310000   246620.00000

   Energies (kJ/mol)
        G96Bond       G96Angle    Proper Dih.  Improper Dih.          LJ-14
    2.34010e+03    3.69052e+03    2.82234e+03    1.11141e+03   -3.01907e+02
     Coulomb-14        LJ (SR)  Disper. corr.   Coulomb (SR)   Coul. recip.
    2.83478e+04    1.22941e+05   -7.43337e+03   -9.39124e+05    5.29736e+03
      Potential    Kinetic En.   Total Energy  Conserved En.    Temperature
   -7.80308e+05    1.38438e+05   -6.41870e+05    8.47513e+06    3.01477e+02
 Pres. DC (bar) Pressure (bar)   Constr. rmsd
   -2.19030e+02   -4.06662e+01    0.00000e+00

           Step           Time
      123315000   246630.00000

   Energies (kJ/mol)
        G96Bond       G96Angle    Proper Dih.  Improper Dih.          LJ-14
    2.43217e+03    3.76480e+03    2.82247e+03    1.11605e+03   -3.18195e+02
     Coulomb-14        LJ (SR)  Disper. corr.   Coulomb (SR)   Coul. recip.
    2.82104e+04    1.24396e+05   -7.49930e+03   -9.41556e+05    5.14791e+03
      Potential    Kinetic En.   Total Energy  Conserved En.    Temperature
   -7.81484e+05    1.39245e+05   -6.42239e+05    8.47564e+06    3.03235e+02
 Pres. DC (bar) Pressure (bar)   Constr. rmsd
   -2.22928e+02    7.98912e+01    0.00000e+00

           Step           Time
      123320000   246640.00000

   Energies (kJ/mol)
        G96Bond       G96Angle    Proper Dih.  Improper Dih.          LJ-14
    2.39517e+03    3.75419e+03    2.79073e+03    1.07787e+03   -3.18899e+02
     Coulomb-14        LJ (SR)  Disper. corr.   Coulomb (SR)   Coul. recip.
    2.81732e+04    1.24122e+05   -7.46829e+03   -9.40717e+05    5.26740e+03
      Potential    Kinetic En.   Total Energy  Conserved En.    Temperature
   -7.80924e+05    1.38192e+05   -6.42732e+05    8.47605e+06    3.00941e+02
 Pres. DC (bar) Pressure (bar)   Constr. rmsd
   -2.21090e+02   -3.25116e+01    0.00000e+00

           Step           Time
      123325000   246650.00000

   Energies (kJ/mol)
        G96Bond       G96Angle    Proper Dih.  Improper Dih.          LJ-14
    2.39024e+03    3.58529e+03    2.94856e+03    1.13310e+03   -2.81823e+02
     Coulomb-14        LJ (SR)  Disper. corr.   Coulomb (SR)   Coul. recip.
    2.83196e+04    1.23007e+05   -7.44806e+03   -9.38386e+05    5.27349e+03
      Potential    Kinetic En.   Total Energy  Conserved En.    Temperature
   -7.79459e+05    1.37162e+05   -6.42297e+05    8.47635e+06    2.98699e+02
 Pres. DC (bar) Pressure (bar)   Constr. rmsd
   -2.19895e+02    1.04309e+01    0.00000e+00

           Step           Time
      123330000   246660.00000

   Energies (kJ/mol)
        G96Bond       G96Angle    Proper Dih.  Improper Dih.          LJ-14
    2.37667e+03    3.72411e+03    2.80545e+03    1.16987e+03   -3.22889e+02
     Coulomb-14        LJ (SR)  Disper. corr.   Coulomb (SR)   Coul. recip.
    2.82385e+04    1.24843e+05   -7.47950e+03   -9.42930e+05    5.27110e+03
      Potential    Kinetic En.   Total Energy  Conserved En.    Temperature
   -7.82304e+05    1.38532e+05   -6.43772e+05    8.47667e+06    3.01682e+02
 Pres. DC (bar) Pressure (bar)   Constr. rmsd
   -2.21753e+02    6.47873e+01    0.00000e+00

           Step           Time
      123335000   246670.00000

   Energies (kJ/mol)
        G96Bond       G96Angle    Proper Dih.  Improper Dih.          LJ-14
    2.28442e+03    3.85987e+03    2.75790e+03    1.15929e+03   -3.23120e+02
     Coulomb-14        LJ (SR)  Disper. corr.   Coulomb (SR)   Coul. recip.
    2.82224e+04    1.24235e+05   -7.45956e+03   -9.41038e+05    5.23584e+03
      Potential    Kinetic En.   Total Energy  Conserved En.    Temperature
   -7.81066e+05    1.39105e+05   -6.41961e+05    8.47676e+06    3.02930e+02
 Pres. DC (bar) Pressure (bar)   Constr. rmsd
   -2.20574e+02    6.95894e+01    0.00000e+00

           Step           Time
      123340000   246680.00000

   Energies (kJ/mol)
        G96Bond       G96Angle    Proper Dih.  Improper Dih.          LJ-14
    2.44865e+03    3.59200e+03    2.84691e+03    1.07715e+03   -3.30339e+02
     Coulomb-14        LJ (SR)  Disper. corr.   Coulomb (SR)   Coul. recip.
    2.83132e+04    1.25086e+05   -7.46838e+03   -9.42686e+05    5.23886e+03
      Potential    Kinetic En.   Total Energy  Conserved En.    Temperature
   -7.81882e+05    1.37117e+05   -6.44765e+05    8.47733e+06    2.98600e+02
 Pres. DC (bar) Pressure (bar)   Constr. rmsd
   -2.21095e+02    4.90789e+01    0.00000e+00

           Step           Time
      123345000   246690.00000

   Energies (kJ/mol)
        G96Bond       G96Angle    Proper Dih.  Improper Dih.          LJ-14
    2.43486e+03    3.61593e+03    2.79221e+03    1.11590e+03   -3.50969e+02
     Coulomb-14        LJ (SR)  Disper. corr.   Coulomb (SR)   Coul. recip.
    2.83981e+04    1.25233e+05   -7.48562e+03   -9.42498e+05    5.25419e+03
      Potential    Kinetic En.   Total Energy  Conserved En.    Temperature
   -7.81491e+05    1.37766e+05   -6.43725e+05    8.47772e+06    3.00013e+02
 Pres. DC (bar) Pressure (bar)   Constr. rmsd
   -2.22116e+02    8.76889e+01    0.00000e+00

           Step           Time
      123350000   246700.00000

   Energies (kJ/mol)
        G96Bond       G96Angle    Proper Dih.  Improper Dih.          LJ-14
    2.41057e+03    3.62819e+03    2.74849e+03    1.02148e+03   -2.16976e+02
     Coulomb-14        LJ (SR)  Disper. corr.   Coulomb (SR)   Coul. recip.
    2.83393e+04    1.26374e+05   -7.51984e+03   -9.43277e+05    5.16281e+03
      Potential    Kinetic En.   Total Energy  Conserved En.    Temperature
   -7.81329e+05    1.37803e+05   -6.43525e+05    8.47854e+06    3.00095e+02
 Pres. DC (bar) Pressure (bar)   Constr. rmsd
   -2.24149e+02    4.22511e+02    0.00000e+00

           Step           Time
      123355000   246710.00000

   Energies (kJ/mol)
        G96Bond       G96Angle    Proper Dih.  Improper Dih.          LJ-14
    2.29602e+03    3.54184e+03    2.82781e+03    1.22572e+03   -3.07909e+02
     Coulomb-14        LJ (SR)  Disper. corr.   Coulomb (SR)   Coul. recip.
    2.84038e+04    1.25046e+05   -7.51358e+03   -9.42081e+05    5.23803e+03
      Potential    Kinetic En.   Total Energy  Conserved En.    Temperature
   -7.81323e+05    1.38165e+05   -6.43158e+05    8.47900e+06    3.00883e+02
 Pres. DC (bar) Pressure (bar)   Constr. rmsd
   -2.23776e+02    2.49482e+02    0.00000e+00

           Step           Time
      123360000   246720.00000

   Energies (kJ/mol)
        G96Bond       G96Angle    Proper Dih.  Improper Dih.          LJ-14
    2.49271e+03    3.82470e+03    2.78243e+03    1.09942e+03   -2.94988e+02
     Coulomb-14        LJ (SR)  Disper. corr.   Coulomb (SR)   Coul. recip.
    2.82094e+04    1.24911e+05   -7.45798e+03   -9.42274e+05    5.32820e+03
      Potential    Kinetic En.   Total Energy  Conserved En.    Temperature
   -7.81379e+05    1.37788e+05   -6.43591e+05    8.47940e+06    3.00060e+02
 Pres. DC (bar) Pressure (bar)   Constr. rmsd
   -2.20481e+02   -4.83592e+01    0.00000e+00

           Step           Time
      123365000   246730.00000

   Energies (kJ/mol)
        G96Bond       G96Angle    Proper Dih.  Improper Dih.          LJ-14
    2.36728e+03    3.77203e+03    2.80075e+03    1.09339e+03   -3.13393e+02
     Coulomb-14        LJ (SR)  Disper. corr.   Coulomb (SR)   Coul. recip.
    2.83372e+04    1.24288e+05   -7.42642e+03   -9.40065e+05    5.28740e+03
      Potential    Kinetic En.   Total Energy  Conserved En.    Temperature
   -7.79858e+05    1.36577e+05   -6.43281e+05    8.48020e+06    2.97425e+02
 Pres. DC (bar) Pressure (bar)   Constr. rmsd
   -2.18621e+02    2.38700e+01    0.00000e+00

           Step           Time
      123370000   246740.00000

   Energies (kJ/mol)
        G96Bond       G96Angle    Proper Dih.  Improper Dih.          LJ-14
    2.24997e+03    3.77369e+03    2.77175e+03    1.02411e+03   -2.75598e+02
     Coulomb-14        LJ (SR)  Disper. corr.   Coulomb (SR)   Coul. recip.
    2.83553e+04    1.23757e+05   -7.50038e+03   -9.41062e+05    5.25105e+03
      Potential    Kinetic En.   Total Energy  Conserved En.    Temperature
   -7.81655e+05    1.38351e+05   -6.43305e+05    8.48073e+06    3.01287e+02
 Pres. DC (bar) Pressure (bar)   Constr. rmsd
   -2.22991e+02    9.81253e+01    0.00000e+00

           Step           Time
      123375000   246750.00000

   Energies (kJ/mol)
        G96Bond       G96Angle    Proper Dih.  Improper Dih.          LJ-14
    2.18170e+03    3.63089e+03    2.70471e+03    1.15672e+03   -2.92994e+02
     Coulomb-14        LJ (SR)  Disper. corr.   Coulomb (SR)   Coul. recip.
    2.80739e+04    1.24009e+05   -7.43809e+03   -9.41033e+05    5.19072e+03
      Potential    Kinetic En.   Total Energy  Conserved En.    Temperature
   -7.81817e+05    1.37738e+05   -6.44079e+05    8.48116e+06    2.99952e+02
 Pres. DC (bar) Pressure (bar)   Constr. rmsd
   -2.19308e+02   -1.46594e+02    0.00000e+00

           Step           Time
      123380000   246760.00000

   Energies (kJ/mol)
        G96Bond       G96Angle    Proper Dih.  Improper Dih.          LJ-14
    2.48929e+03    3.74942e+03    2.72769e+03    1.12578e+03   -2.14877e+02
     Coulomb-14        LJ (SR)  Disper. corr.   Coulomb (SR)   Coul. recip.
    2.80066e+04    1.22716e+05   -7.43045e+03   -9.39068e+05    5.14712e+03
      Potential    Kinetic En.   Total Energy  Conserved En.    Temperature
   -7.80752e+05    1.37436e+05   -6.43316e+05    8.48142e+06    2.99295e+02
 Pres. DC (bar) Pressure (bar)   Constr. rmsd
   -2.18858e+02   -1.82387e+02    0.00000e+00

           Step           Time
      123385000   246770.00000

   Energies (kJ/mol)
        G96Bond       G96Angle    Proper Dih.  Improper Dih.          LJ-14
    2.28865e+03    3.79466e+03    2.73042e+03    1.11588e+03   -3.83115e+02
     Coulomb-14        LJ (SR)  Disper. corr.   Coulomb (SR)   Coul. recip.
    2.81447e+04    1.23815e+05   -7.43079e+03   -9.38139e+05    5.27599e+03
      Potential    Kinetic En.   Total Energy  Conserved En.    Temperature
   -7.78788e+05    1.37441e+05   -6.41347e+05    8.48188e+06    2.99305e+02
 Pres. DC (bar) Pressure (bar)   Constr. rmsd
   -2.18878e+02   -1.57544e+01    0.00000e+00

           Step           Time
      123390000   246780.00000

   Energies (kJ/mol)
        G96Bond       G96Angle    Proper Dih.  Improper Dih.          LJ-14
    2.29034e+03    3.77826e+03    2.83460e+03    1.09623e+03   -2.44261e+02
     Coulomb-14        LJ (SR)  Disper. corr.   Coulomb (SR)   Coul. recip.
    2.84382e+04    1.27064e+05   -7.48601e+03   -9.43433e+05    5.12039e+03
      Potential    Kinetic En.   Total Energy  Conserved En.    Temperature
   -7.80542e+05    1.38609e+05   -6.41932e+05    8.48216e+06    3.01850e+02
 Pres. DC (bar) Pressure (bar)   Constr. rmsd
   -2.22139e+02    4.36886e+02    0.00000e+00

           Step           Time
      123395000   246790.00000

   Energies (kJ/mol)
        G96Bond       G96Angle    Proper Dih.  Improper Dih.          LJ-14
    2.31620e+03    3.89696e+03    2.76037e+03    1.18255e+03   -4.27285e+02
     Coulomb-14        LJ (SR)  Disper. corr.   Coulomb (SR)   Coul. recip.
    2.81385e+04    1.24299e+05   -7.47163e+03   -9.41486e+05    5.31503e+03
      Potential    Kinetic En.   Total Energy  Conserved En.    Temperature
   -7.81477e+05    1.38378e+05   -6.43098e+05    8.48255e+06    3.01347e+02
 Pres. DC (bar) Pressure (bar)   Constr. rmsd
   -2.21287e+02   -9.99437e+01    0.00000e+00

           Step           Time
      123400000   246800.00000

   Energies (kJ/mol)
        G96Bond       G96Angle    Proper Dih.  Improper Dih.          LJ-14
    2.35198e+03    3.64655e+03    2.75605e+03    1.12340e+03   -3.30658e+02
     Coulomb-14        LJ (SR)  Disper. corr.   Coulomb (SR)   Coul. recip.
    2.84156e+04    1.25360e+05   -7.49474e+03   -9.42681e+05    5.26617e+03
      Potential    Kinetic En.   Total Energy  Conserved En.    Temperature
   -7.81587e+05    1.37837e+05   -6.43750e+05    8.48279e+06    3.00168e+02
 Pres. DC (bar) Pressure (bar)   Constr. rmsd
   -2.22657e+02    2.25397e+02    0.00000e+00

           Step           Time
      123405000   246810.00000

   Energies (kJ/mol)
        G96Bond       G96Angle    Proper Dih.  Improper Dih.          LJ-14
    2.36159e+03    3.71503e+03    2.73391e+03    1.03308e+03   -3.01194e+02
     Coulomb-14        LJ (SR)  Disper. corr.   Coulomb (SR)   Coul. recip.
    2.82366e+04    1.23543e+05   -7.48962e+03   -9.39440e+05    5.36875e+03
      Potential    Kinetic En.   Total Energy  Conserved En.    Temperature
   -7.80239e+05    1.38432e+05   -6.41807e+05    8.48314e+06    3.01464e+02
 Pres. DC (bar) Pressure (bar)   Constr. rmsd
   -2.22353e+02    9.02681e+01    0.00000e+00

           Step           Time
      123410000   246820.00000

   Energies (kJ/mol)
        G96Bond       G96Angle    Proper Dih.  Improper Dih.          LJ-14
    2.28861e+03    3.89249e+03    2.81244e+03    1.11136e+03   -3.57769e+02
     Coulomb-14        LJ (SR)  Disper. corr.   Coulomb (SR)   Coul. recip.
    2.81097e+04    1.23856e+05   -7.40204e+03   -9.39383e+05    5.22831e+03
      Potential    Kinetic En.   Total Energy  Conserved En.    Temperature
   -7.79844e+05    1.39138e+05   -6.40706e+05    8.48374e+06    3.03001e+02
 Pres. DC (bar) Pressure (bar)   Constr. rmsd
   -2.17190e+02   -3.18404e+01    0.00000e+00

           Step           Time
      123415000   246830.00000

   Energies (kJ/mol)
        G96Bond       G96Angle    Proper Dih.  Improper Dih.          LJ-14
    2.34466e+03    3.64572e+03    2.78277e+03    1.14720e+03   -2.56911e+02
     Coulomb-14        LJ (SR)  Disper. corr.   Coulomb (SR)   Coul. recip.
    2.83318e+04    1.26041e+05   -7.48353e+03   -9.43706e+05    5.14464e+03
      Potential    Kinetic En.   Total Energy  Conserved En.    Temperature
   -7.82009e+05    1.37468e+05   -6.44540e+05    8.48414e+06    2.99365e+02
 Pres. DC (bar) Pressure (bar)   Constr. rmsd
   -2.21992e+02    2.47453e+02    0.00000e+00

           Step           Time
      123420000   246840.00000

   Energies (kJ/mol)
        G96Bond       G96Angle    Proper Dih.  Improper Dih.          LJ-14
    2.34159e+03    3.66533e+03    2.82167e+03    1.10257e+03   -2.45039e+02
     Coulomb-14        LJ (SR)  Disper. corr.   Coulomb (SR)   Coul. recip.
    2.83591e+04    1.23104e+05   -7.47515e+03   -9.40026e+05    5.27268e+03
      Potential    Kinetic En.   Total Energy  Conserved En.    Temperature
   -7.81079e+05    1.37694e+05   -6.43385e+05    8.48459e+06    2.99857e+02
 Pres. DC (bar) Pressure (bar)   Constr. rmsd
   -2.21496e+02    2.05610e+01    0.00000e+00

           Step           Time
      123425000   246850.00000

   Energies (kJ/mol)
        G96Bond       G96Angle    Proper Dih.  Improper Dih.          LJ-14
    2.32665e+03    3.67928e+03    2.80202e+03    1.06020e+03   -3.11490e+02
     Coulomb-14        LJ (SR)  Disper. corr.   Coulomb (SR)   Coul. recip.
    2.83011e+04    1.26323e+05   -7.44099e+03   -9.43274e+05    5.28230e+03
      Potential    Kinetic En.   Total Energy  Conserved En.    Temperature
   -7.81252e+05    1.37242e+05   -6.44010e+05    8.48495e+06    2.98871e+02
 Pres. DC (bar) Pressure (bar)   Constr. rmsd
   -2.19479e+02    2.05443e+02    0.00000e+00

           Step           Time
      123430000   246860.00000

   Energies (kJ/mol)
        G96Bond       G96Angle    Proper Dih.  Improper Dih.          LJ-14
    2.30337e+03    3.76215e+03    2.84857e+03    1.07171e+03   -2.56184e+02
     Coulomb-14        LJ (SR)  Disper. corr.   Coulomb (SR)   Coul. recip.
    2.81455e+04    1.23961e+05   -7.42641e+03   -9.40741e+05    5.23335e+03
      Potential    Kinetic En.   Total Energy  Conserved En.    Temperature
   -7.81097e+05    1.38598e+05   -6.42499e+05    8.48563e+06    3.01826e+02
 Pres. DC (bar) Pressure (bar)   Constr. rmsd
   -2.18620e+02   -1.28730e+02    0.00000e+00

           Step           Time
      123435000   246870.00000

   Energies (kJ/mol)
        G96Bond       G96Angle    Proper Dih.  Improper Dih.          LJ-14
    2.38119e+03    3.74039e+03    2.74377e+03    9.99899e+02   -2.89870e+02
     Coulomb-14        LJ (SR)  Disper. corr.   Coulomb (SR)   Coul. recip.
    2.82689e+04    1.23079e+05   -7.42594e+03   -9.39070e+05    5.12921e+03
      Potential    Kinetic En.   Total Energy  Conserved En.    Temperature
   -7.80443e+05    1.37686e+05   -6.42757e+05    8.48596e+06    2.99839e+02
 Pres. DC (bar) Pressure (bar)   Constr. rmsd
   -2.18593e+02   -5.92341e+01    0.00000e+00

           Step           Time
      123440000   246880.00000

   Energies (kJ/mol)
        G96Bond       G96Angle    Proper Dih.  Improper Dih.          LJ-14
    2.21453e+03    3.60063e+03    2.77747e+03    1.08003e+03   -2.87689e+02
     Coulomb-14        LJ (SR)  Disper. corr.   Coulomb (SR)   Coul. recip.
    2.80391e+04    1.24334e+05   -7.46918e+03   -9.41150e+05    5.20172e+03
      Potential    Kinetic En.   Total Energy  Conserved En.    Temperature
   -7.81659e+05    1.37312e+05   -6.44347e+05    8.48653e+06    2.99025e+02
 Pres. DC (bar) Pressure (bar)   Constr. rmsd
   -2.21142e+02    7.02127e+01    0.00000e+00

           Step           Time
      123445000   246890.00000

   Energies (kJ/mol)
        G96Bond       G96Angle    Proper Dih.  Improper Dih.          LJ-14
    2.18358e+03    3.73238e+03    2.81246e+03    1.07985e+03   -2.52243e+02
     Coulomb-14        LJ (SR)  Disper. corr.   Coulomb (SR)   Coul. recip.
    2.81537e+04    1.21305e+05   -7.43518e+03   -9.38028e+05    5.27162e+03
      Potential    Kinetic En.   Total Energy  Conserved En.    Temperature
   -7.81177e+05    1.37814e+05   -6.43363e+05    8.48672e+06    3.00119e+02
 Pres. DC (bar) Pressure (bar)   Constr. rmsd
   -2.19136e+02   -2.69642e+02    0.00000e+00

           Step           Time
      123450000   246900.00000

   Energies (kJ/mol)
        G96Bond       G96Angle    Proper Dih.  Improper Dih.          LJ-14
    2.43879e+03    3.69273e+03    2.87182e+03    1.10899e+03   -2.65692e+02
     Coulomb-14        LJ (SR)  Disper. corr.   Coulomb (SR)   Coul. recip.
    2.80052e+04    1.25288e+05   -7.48925e+03   -9.41955e+05    5.31152e+03
      Potential    Kinetic En.   Total Energy  Conserved En.    Temperature
   -7.80993e+05    1.38484e+05   -6.42509e+05    8.48718e+06    3.01578e+02
 Pres. DC (bar) Pressure (bar)   Constr. rmsd
   -2.22331e+02    2.22567e+02    0.00000e+00

           Step           Time
      123455000   246910.00000

   Energies (kJ/mol)
        G96Bond       G96Angle    Proper Dih.  Improper Dih.          LJ-14
    2.36014e+03    3.74036e+03    2.75741e+03    1.17869e+03   -2.85570e+02
     Coulomb-14        LJ (SR)  Disper. corr.   Coulomb (SR)   Coul. recip.
    2.82975e+04    1.24950e+05   -7.47915e+03   -9.42366e+05    5.26667e+03
      Potential    Kinetic En.   Total Energy  Conserved En.    Temperature
   -7.81579e+05    1.38543e+05   -6.43036e+05    8.48729e+06    3.01706e+02
 Pres. DC (bar) Pressure (bar)   Constr. rmsd
   -2.21733e+02    1.90005e+02    0.00000e+00

           Step           Time
      123460000   246920.00000

   Energies (kJ/mol)
        G96Bond       G96Angle    Proper Dih.  Improper Dih.          LJ-14
    2.35670e+03    3.77963e+03    2.74025e+03    1.07531e+03   -2.91832e+02
     Coulomb-14        LJ (SR)  Disper. corr.   Coulomb (SR)   Coul. recip.
    2.81137e+04    1.23715e+05   -7.43097e+03   -9.41393e+05    5.19195e+03
      Potential    Kinetic En.   Total Energy  Conserved En.    Temperature
   -7.82143e+05    1.37259e+05   -6.44884e+05    8.48749e+06    2.98910e+02
 Pres. DC (bar) Pressure (bar)   Constr. rmsd
   -2.18889e+02   -1.92171e+02    0.00000e+00

           Step           Time
      123465000   246930.00000

   Energies (kJ/mol)
        G96Bond       G96Angle    Proper Dih.  Improper Dih.          LJ-14
    2.42782e+03    3.66855e+03    2.81859e+03    1.07228e+03   -4.17432e+02
     Coulomb-14        LJ (SR)  Disper. corr.   Coulomb (SR)   Coul. recip.
    2.80125e+04    1.24301e+05   -7.46997e+03   -9.41310e+05    5.29287e+03
      Potential    Kinetic En.   Total Energy  Conserved En.    Temperature
   -7.81604e+05    1.37177e+05   -6.44427e+05    8.48779e+06    2.98731e+02
 Pres. DC (bar) Pressure (bar)   Constr. rmsd
   -2.21189e+02   -3.64802e+01    0.00000e+00

           Step           Time
      123470000   246940.00000

   Energies (kJ/mol)
        G96Bond       G96Angle    Proper Dih.  Improper Dih.          LJ-14
    2.33746e+03    3.87956e+03    2.76477e+03    1.15108e+03   -3.67573e+02
     Coulomb-14        LJ (SR)  Disper. corr.   Coulomb (SR)   Coul. recip.
    2.81439e+04    1.25529e+05   -7.50899e+03   -9.42247e+05    5.16847e+03
      Potential    Kinetic En.   Total Energy  Conserved En.    Temperature
   -7.81149e+05    1.37679e+05   -6.43470e+05    8.48830e+06    2.99824e+02
 Pres. DC (bar) Pressure (bar)   Constr. rmsd
   -2.23503e+02    1.88703e+02    0.00000e+00

           Step           Time
      123475000   246950.00000

   Energies (kJ/mol)
        G96Bond       G96Angle    Proper Dih.  Improper Dih.          LJ-14
    2.37064e+03    3.68308e+03    2.75301e+03    1.14575e+03   -3.41800e+02
     Coulomb-14        LJ (SR)  Disper. corr.   Coulomb (SR)   Coul. recip.
    2.81411e+04    1.25623e+05   -7.49183e+03   -9.43268e+05    5.24955e+03
      Potential    Kinetic En.   Total Energy  Conserved En.    Temperature
   -7.82135e+05    1.37103e+05   -6.45033e+05    8.48847e+06    2.98569e+02
 Pres. DC (bar) Pressure (bar)   Constr. rmsd
   -2.22484e+02    2.30310e+02    0.00000e+00

           Step           Time
      123480000   246960.00000

   Energies (kJ/mol)
        G96Bond       G96Angle    Proper Dih.  Improper Dih.          LJ-14
    2.30991e+03    3.62034e+03    2.74120e+03    1.12822e+03   -2.84689e+02
     Coulomb-14        LJ (SR)  Disper. corr.   Coulomb (SR)   Coul. recip.
    2.81234e+04    1.24333e+05   -7.46589e+03   -9.40556e+05    5.27184e+03
      Potential    Kinetic En.   Total Energy  Conserved En.    Temperature
   -7.80779e+05    1.36714e+05   -6.44064e+05    8.48865e+06    2.97723e+02
 Pres. DC (bar) Pressure (bar)   Constr. rmsd
   -2.20948e+02    1.09230e+02    0.00000e+00

           Step           Time
      123485000   246970.00000

   Energies (kJ/mol)
        G96Bond       G96Angle    Proper Dih.  Improper Dih.          LJ-14
    2.37927e+03    3.52940e+03    2.82728e+03    1.05454e+03   -3.39304e+02
     Coulomb-14        LJ (SR)  Disper. corr.   Coulomb (SR)   Coul. recip.
    2.79727e+04    1.23160e+05   -7.44091e+03   -9.39040e+05    5.29889e+03
      Potential    Kinetic En.   Total Energy  Conserved En.    Temperature
   -7.80597e+05    1.37374e+05   -6.43223e+05    8.48876e+06    2.99161e+02
 Pres. DC (bar) Pressure (bar)   Constr. rmsd
   -2.19474e+02   -2.29556e+02    0.00000e+00

           Step           Time
      123490000   246980.00000

   Energies (kJ/mol)
        G96Bond       G96Angle    Proper Dih.  Improper Dih.          LJ-14
    2.27458e+03    3.77523e+03    2.71492e+03    1.19234e+03   -2.32984e+02
     Coulomb-14        LJ (SR)  Disper. corr.   Coulomb (SR)   Coul. recip.
    2.80057e+04    1.24588e+05   -7.47111e+03   -9.42405e+05    5.24091e+03
      Potential    Kinetic En.   Total Energy  Conserved En.    Temperature
   -7.82318e+05    1.38689e+05   -6.43628e+05    8.48942e+06    3.02024e+02
 Pres. DC (bar) Pressure (bar)   Constr. rmsd
   -2.21257e+02    6.31477e+01    0.00000e+00

           Step           Time
      123495000   246990.00000

   Energies (kJ/mol)
        G96Bond       G96Angle    Proper Dih.  Improper Dih.          LJ-14
    2.34097e+03    3.72990e+03    2.66454e+03    1.08202e+03   -2.95448e+02
     Coulomb-14        LJ (SR)  Disper. corr.   Coulomb (SR)   Coul. recip.
    2.81233e+04    1.25445e+05   -7.44584e+03   -9.42302e+05    5.26090e+03
      Potential    Kinetic En.   Total Energy  Conserved En.    Temperature
   -7.81396e+05    1.37639e+05   -6.43757e+05    8.48990e+06    2.99736e+02
 Pres. DC (bar) Pressure (bar)   Constr. rmsd
   -2.19764e+02    1.26091e+01    0.00000e+00

           Step           Time
      123500000   247000.00000

   Energies (kJ/mol)
        G96Bond       G96Angle    Proper Dih.  Improper Dih.          LJ-14
    2.24608e+03    3.60555e+03    2.70280e+03    1.10242e+03   -2.38338e+02
     Coulomb-14        LJ (SR)  Disper. corr.   Coulomb (SR)   Coul. recip.
    2.82636e+04    1.24326e+05   -7.48335e+03   -9.41314e+05    5.20481e+03
      Potential    Kinetic En.   Total Energy  Conserved En.    Temperature
   -7.81584e+05    1.36375e+05   -6.45208e+05    8.49015e+06    2.96985e+02
 Pres. DC (bar) Pressure (bar)   Constr. rmsd
   -2.21982e+02    7.80540e+01    0.00000e+00

           Step           Time
      123505000   247010.00000

   Energies (kJ/mol)
        G96Bond       G96Angle    Proper Dih.  Improper Dih.          LJ-14
    2.40866e+03    3.77213e+03    2.76766e+03    1.16459e+03   -2.73608e+02
     Coulomb-14        LJ (SR)  Disper. corr.   Coulomb (SR)   Coul. recip.
    2.81931e+04    1.22412e+05   -7.43258e+03   -9.37052e+05    5.35683e+03
      Potential    Kinetic En.   Total Energy  Conserved En.    Temperature
   -7.78683e+05    1.37927e+05   -6.40757e+05    8.49036e+06    3.00363e+02
 Pres. DC (bar) Pressure (bar)   Constr. rmsd
   -2.18983e+02   -2.40725e+02    0.00000e+00

           Step           Time
      123510000   247020.00000

   Energies (kJ/mol)
        G96Bond       G96Angle    Proper Dih.  Improper Dih.          LJ-14
    2.33806e+03    3.70589e+03    2.71943e+03    1.15975e+03   -3.34894e+02
     Coulomb-14        LJ (SR)  Disper. corr.   Coulomb (SR)   Coul. recip.
    2.83356e+04    1.22824e+05   -7.47521e+03   -9.39503e+05    5.21750e+03
      Potential    Kinetic En.   Total Energy  Conserved En.    Temperature
   -7.81013e+05    1.38475e+05   -6.42538e+05    8.49081e+06    3.01557e+02
 Pres. DC (bar) Pressure (bar)   Constr. rmsd
   -2.21500e+02   -1.04185e+02    0.00000e+00

           Step           Time
      123515000   247030.00000

   Energies (kJ/mol)
        G96Bond       G96Angle    Proper Dih.  Improper Dih.          LJ-14
    2.28241e+03    3.75010e+03    2.80272e+03    1.13878e+03   -3.79029e+02
     Coulomb-14        LJ (SR)  Disper. corr.   Coulomb (SR)   Coul. recip.
    2.83858e+04    1.23625e+05   -7.42753e+03   -9.39609e+05    5.40161e+03
      Potential    Kinetic En.   Total Energy  Conserved En.    Temperature
   -7.80029e+05    1.38026e+05   -6.42003e+05    8.49097e+06    3.00579e+02
 Pres. DC (bar) Pressure (bar)   Constr. rmsd
   -2.18686e+02    3.14730e+00    0.00000e+00

           Step           Time
      123520000   247040.00000

   Energies (kJ/mol)
        G96Bond       G96Angle    Proper Dih.  Improper Dih.          LJ-14
    2.60094e+03    3.61061e+03    2.63254e+03    1.12355e+03   -3.36788e+02
     Coulomb-14        LJ (SR)  Disper. corr.   Coulomb (SR)   Coul. recip.
    2.81095e+04    1.24590e+05   -7.45569e+03   -9.41632e+05    5.39079e+03
      Potential    Kinetic En.   Total Energy  Conserved En.    Temperature
   -7.81367e+05    1.37933e+05   -6.43433e+05    8.49165e+06    3.00378e+02
 Pres. DC (bar) Pressure (bar)   Constr. rmsd
   -2.20346e+02    1.10755e+01    0.00000e+00

           Step           Time
      123525000   247050.00000

   Energies (kJ/mol)
        G96Bond       G96Angle    Proper Dih.  Improper Dih.          LJ-14
    2.37824e+03    3.54129e+03    2.85827e+03    1.15990e+03   -3.10005e+02
     Coulomb-14        LJ (SR)  Disper. corr.   Coulomb (SR)   Coul. recip.
    2.82474e+04    1.24337e+05   -7.44714e+03   -9.39567e+05    5.23259e+03
      Potential    Kinetic En.   Total Energy  Conserved En.    Temperature
   -7.79570e+05    1.37488e+05   -6.42082e+05    8.49220e+06    2.99407e+02
 Pres. DC (bar) Pressure (bar)   Constr. rmsd
   -2.19841e+02    3.40793e+01    0.00000e+00

           Step           Time
      123530000   247060.00000

   Energies (kJ/mol)
        G96Bond       G96Angle    Proper Dih.  Improper Dih.          LJ-14
    2.23408e+03    3.55846e+03    2.72737e+03    1.05500e+03   -2.80998e+02
     Coulomb-14        LJ (SR)  Disper. corr.   Coulomb (SR)   Coul. recip.
    2.81779e+04    1.25762e+05   -7.49565e+03   -9.44758e+05    5.39992e+03
      Potential    Kinetic En.   Total Energy  Conserved En.    Temperature
   -7.83619e+05    1.37334e+05   -6.46286e+05    8.49262e+06    2.99072e+02
 Pres. DC (bar) Pressure (bar)   Constr. rmsd
   -2.22711e+02    2.45653e+02    0.00000e+00

           Step           Time
      123535000   247070.00000

   Energies (kJ/mol)
        G96Bond       G96Angle    Proper Dih.  Improper Dih.          LJ-14
    2.37491e+03    3.81721e+03    2.69741e+03    1.12295e+03   -2.84354e+02
     Coulomb-14        LJ (SR)  Disper. corr.   Coulomb (SR)   Coul. recip.
    2.82001e+04    1.23490e+05   -7.45984e+03   -9.40169e+05    5.34854e+03
      Potential    Kinetic En.   Total Energy  Conserved En.    Temperature
   -7.80862e+05    1.39376e+05   -6.41486e+05    8.49276e+06    3.03520e+02
 Pres. DC (bar) Pressure (bar)   Constr. rmsd
   -2.20591e+02   -6.66453e+01    0.00000e+00

           Step           Time
      123540000   247080.00000

   Energies (kJ/mol)
        G96Bond       G96Angle    Proper Dih.  Improper Dih.          LJ-14
    2.21140e+03    3.61034e+03    2.77245e+03    9.61992e+02   -2.36612e+02
     Coulomb-14        LJ (SR)  Disper. corr.   Coulomb (SR)   Coul. recip.
    2.82315e+04    1.23859e+05   -7.47898e+03   -9.41329e+05    5.19466e+03
      Potential    Kinetic En.   Total Energy  Conserved En.    Temperature
   -7.82204e+05    1.37909e+05   -6.44294e+05    8.49291e+06    3.00325e+02
 Pres. DC (bar) Pressure (bar)   Constr. rmsd
   -2.21722e+02    9.56830e+01    0.00000e+00

           Step           Time
      123545000   247090.00000

   Energies (kJ/mol)
        G96Bond       G96Angle    Proper Dih.  Improper Dih.          LJ-14
    2.52923e+03    3.78471e+03    2.81082e+03    1.03692e+03   -3.43413e+02
     Coulomb-14        LJ (SR)  Disper. corr.   Coulomb (SR)   Coul. recip.
    2.80644e+04    1.24327e+05   -7.44916e+03   -9.38574e+05    5.40338e+03
      Potential    Kinetic En.   Total Energy  Conserved En.    Temperature
   -7.78410e+05    1.39113e+05   -6.39298e+05    8.49349e+06    3.02947e+02
 Pres. DC (bar) Pressure (bar)   Constr. rmsd
   -2.19960e+02    1.07165e+02    0.00000e+00

           Step           Time
      123550000   247100.00000

   Energies (kJ/mol)
        G96Bond       G96Angle    Proper Dih.  Improper Dih.          LJ-14
    2.21844e+03    3.81833e+03    2.77038e+03    1.14539e+03   -3.51112e+02
     Coulomb-14        LJ (SR)  Disper. corr.   Coulomb (SR)   Coul. recip.
    2.82497e+04    1.22517e+05   -7.46442e+03   -9.39849e+05    5.11763e+03
      Potential    Kinetic En.   Total Energy  Conserved En.    Temperature
   -7.81827e+05    1.37899e+05   -6.43928e+05    8.49403e+06    3.00303e+02
 Pres. DC (bar) Pressure (bar)   Constr. rmsd
   -2.20861e+02   -1.23725e+02    0.00000e+00

           Step           Time
      123555000   247110.00000

   Energies (kJ/mol)
        G96Bond       G96Angle    Proper Dih.  Improper Dih.          LJ-14
    2.17986e+03    3.76375e+03    2.67102e+03    1.19355e+03   -3.03392e+02
     Coulomb-14        LJ (SR)  Disper. corr.   Coulomb (SR)   Coul. recip.
    2.84150e+04    1.23316e+05   -7.47572e+03   -9.40420e+05    5.10847e+03
      Potential    Kinetic En.   Total Energy  Conserved En.    Temperature
   -7.81552e+05    1.37779e+05   -6.43773e+05    8.49436e+06    3.00043e+02
 Pres. DC (bar) Pressure (bar)   Constr. rmsd
   -2.21530e+02   -5.96604e+00    0.00000e+00

           Step           Time
      123560000   247120.00000

   Energies (kJ/mol)
        G96Bond       G96Angle    Proper Dih.  Improper Dih.          LJ-14
    2.30049e+03    3.67079e+03    2.74152e+03    1.09745e+03   -3.11200e+02
     Coulomb-14        LJ (SR)  Disper. corr.   Coulomb (SR)   Coul. recip.
    2.82605e+04    1.22144e+05   -7.41623e+03   -9.39018e+05    5.30424e+03
      Potential    Kinetic En.   Total Energy  Conserved En.    Temperature
   -7.81226e+05    1.36409e+05   -6.44817e+05    8.49478e+06    2.97059e+02
 Pres. DC (bar) Pressure (bar)   Constr. rmsd
   -2.18022e+02   -3.74884e+02    0.00000e+00

           Step           Time
      123565000   247130.00000

   Energies (kJ/mol)
        G96Bond       G96Angle    Proper Dih.  Improper Dih.          LJ-14
    2.35754e+03    3.79062e+03    2.72712e+03    1.09939e+03   -3.18326e+02
     Coulomb-14        LJ (SR)  Disper. corr.   Coulomb (SR)   Coul. recip.
    2.83503e+04    1.24314e+05   -7.50240e+03   -9.40235e+05    5.17070e+03
      Potential    Kinetic En.   Total Energy  Conserved En.    Temperature
   -7.80246e+05    1.37958e+05   -6.42288e+05    8.49602e+06    3.00432e+02
 Pres. DC (bar) Pressure (bar)   Constr. rmsd
   -2.23112e+02    8.17248e+01    0.00000e+00

           Step           Time
      123570000   247140.00000

   Energies (kJ/mol)
        G96Bond       G96Angle    Proper Dih.  Improper Dih.          LJ-14
    2.39043e+03    3.72033e+03    2.75506e+03    1.00706e+03   -3.56620e+02
     Coulomb-14        LJ (SR)  Disper. corr.   Coulomb (SR)   Coul. recip.
    2.80966e+04    1.22018e+05   -7.41899e+03   -9.36853e+05    5.27380e+03
      Potential    Kinetic En.   Total Energy  Conserved En.    Temperature
   -7.79367e+05    1.38092e+05   -6.41276e+05    8.49618e+06    3.00723e+02
 Pres. DC (bar) Pressure (bar)   Constr. rmsd
   -2.18184e+02   -3.09865e+02    0.00000e+00

           Step           Time
      123575000   247150.00000

   Energies (kJ/mol)
        G96Bond       G96Angle    Proper Dih.  Improper Dih.          LJ-14
    2.23768e+03    3.70973e+03    2.76484e+03    1.09100e+03   -2.46868e+02
     Coulomb-14        LJ (SR)  Disper. corr.   Coulomb (SR)   Coul. recip.
    2.82958e+04    1.23445e+05   -7.48118e+03   -9.40669e+05    5.15945e+03
      Potential    Kinetic En.   Total Energy  Conserved En.    Temperature
   -7.81693e+05    1.38186e+05   -6.43507e+05    8.49649e+06    3.00929e+02
 Pres. DC (bar) Pressure (bar)   Constr. rmsd
   -2.21853e+02   -2.64407e+01    0.00000e+00

           Step           Time
      123580000   247160.00000

   Energies (kJ/mol)
        G96Bond       G96Angle    Proper Dih.  Improper Dih.          LJ-14
    2.42162e+03    3.71751e+03    2.77111e+03    9.83899e+02   -3.80801e+02
     Coulomb-14        LJ (SR)  Disper. corr.   Coulomb (SR)   Coul. recip.
    2.84223e+04    1.23621e+05   -7.44250e+03   -9.39636e+05    5.33555e+03
      Potential    Kinetic En.   Total Energy  Conserved En.    Temperature
   -7.80186e+05    1.37214e+05   -6.42972e+05    8.49693e+06    2.98811e+02
 Pres. DC (bar) Pressure (bar)   Constr. rmsd
   -2.19567e+02   -2.29874e+02    0.00000e+00

           Step           Time
      123585000   247170.00000

   Energies (kJ/mol)
        G96Bond       G96Angle    Proper Dih.  Improper Dih.          LJ-14
    2.38809e+03    3.86762e+03    2.76357e+03    1.15059e+03   -2.96096e+02
     Coulomb-14        LJ (SR)  Disper. corr.   Coulomb (SR)   Coul. recip.
    2.80616e+04    1.24565e+05   -7.46657e+03   -9.41472e+05    5.29167e+03
      Potential    Kinetic En.   Total Energy  Conserved En.    Temperature
   -7.81147e+05    1.38291e+05   -6.42856e+05    8.49743e+06    3.01156e+02
 Pres. DC (bar) Pressure (bar)   Constr. rmsd
   -2.20988e+02    5.89360e+01    0.00000e+00

           Step           Time
      123590000   247180.00000

   Energies (kJ/mol)
        G96Bond       G96Angle    Proper Dih.  Improper Dih.          LJ-14
    2.36426e+03    3.60380e+03    2.77658e+03    1.12778e+03   -3.42167e+02
     Coulomb-14        LJ (SR)  Disper. corr.   Coulomb (SR)   Coul. recip.
    2.83418e+04    1.22825e+05   -7.45038e+03   -9.39644e+05    5.24013e+03
      Potential    Kinetic En.   Total Energy  Conserved En.    Temperature
   -7.81157e+05    1.37481e+05   -6.43676e+05    8.49760e+06    2.99393e+02
 Pres. DC (bar) Pressure (bar)   Constr. rmsd
   -2.20032e+02   -1.84181e+02    0.00000e+00

           Step           Time
      123595000   247190.00000

   Energies (kJ/mol)
        G96Bond       G96Angle    Proper Dih.  Improper Dih.          LJ-14
    2.45934e+03    3.73610e+03    2.72271e+03    1.13703e+03   -4.27367e+02
     Coulomb-14        LJ (SR)  Disper. corr.   Coulomb (SR)   Coul. recip.
    2.82799e+04    1.24560e+05   -7.46553e+03   -9.40444e+05    5.21621e+03
      Potential    Kinetic En.   Total Energy  Conserved En.    Temperature
   -7.80226e+05    1.36908e+05   -6.43318e+05    8.49792e+06    2.98144e+02
 Pres. DC (bar) Pressure (bar)   Constr. rmsd
   -2.20927e+02   -5.22267e+01    0.00000e+00

           Step           Time
      123600000   247200.00000

   Energies (kJ/mol)
        G96Bond       G96Angle    Proper Dih.  Improper Dih.          LJ-14
    2.24447e+03    3.89116e+03    2.82706e+03    1.07317e+03   -4.20341e+02
     Coulomb-14        LJ (SR)  Disper. corr.   Coulomb (SR)   Coul. recip.
    2.80472e+04    1.23733e+05   -7.45014e+03   -9.40850e+05    5.28566e+03
      Potential    Kinetic En.   Total Energy  Conserved En.    Temperature
   -7.81618e+05    1.37555e+05   -6.44064e+05    8.49830e+06    2.99554e+02
 Pres. DC (bar) Pressure (bar)   Constr. rmsd
   -2.20018e+02   -1.57988e+02    0.00000e+00

           Step           Time
      123605000   247210.00000

   Energies (kJ/mol)
        G96Bond       G96Angle    Proper Dih.  Improper Dih.          LJ-14
    2.44231e+03    3.76287e+03    2.75530e+03    1.06873e+03   -3.24167e+02
     Coulomb-14        LJ (SR)  Disper. corr.   Coulomb (SR)   Coul. recip.
    2.81985e+04    1.22879e+05   -7.47336e+03   -9.38726e+05    5.25922e+03
      Potential    Kinetic En.   Total Energy  Conserved En.    Temperature
   -7.80157e+05    1.37732e+05   -6.42425e+05    8.49892e+06    2.99940e+02
 Pres. DC (bar) Pressure (bar)   Constr. rmsd
   -2.21390e+02   -4.71959e+01    0.00000e+00

           Step           Time
      123610000   247220.00000

   Energies (kJ/mol)
        G96Bond       G96Angle    Proper Dih.  Improper Dih.          LJ-14
    2.25360e+03    3.85372e+03    2.78184e+03    1.14798e+03   -3.77637e+02
     Coulomb-14        LJ (SR)  Disper. corr.   Coulomb (SR)   Coul. recip.
    2.82576e+04    1.24978e+05   -7.46925e+03   -9.40824e+05    5.33618e+03
      Potential    Kinetic En.   Total Energy  Conserved En.    Temperature
   -7.80062e+05    1.38212e+05   -6.41849e+05    8.49940e+06    3.00985e+02
 Pres. DC (bar) Pressure (bar)   Constr. rmsd
   -2.21147e+02    6.42566e+01    0.00000e+00

           Step           Time
      123615000   247230.00000

   Energies (kJ/mol)
        G96Bond       G96Angle    Proper Dih.  Improper Dih.          LJ-14
    2.36570e+03    3.77875e+03    2.80055e+03    1.16457e+03   -2.62966e+02
     Coulomb-14        LJ (SR)  Disper. corr.   Coulomb (SR)   Coul. recip.
    2.82434e+04    1.23087e+05   -7.45601e+03   -9.38040e+05    5.43802e+03
      Potential    Kinetic En.   Total Energy  Conserved En.    Temperature
   -7.78881e+05    1.38550e+05   -6.40331e+05    8.49984e+06    3.01721e+02
 Pres. DC (bar) Pressure (bar)   Constr. rmsd
   -2.20365e+02   -2.41142e+01    0.00000e+00

           Step           Time
      123620000   247240.00000

   Energies (kJ/mol)
        G96Bond       G96Angle    Proper Dih.  Improper Dih.          LJ-14
    2.55834e+03    3.77014e+03    2.59511e+03    1.08846e+03   -2.44551e+02
     Coulomb-14        LJ (SR)  Disper. corr.   Coulomb (SR)   Coul. recip.
    2.81715e+04    1.23759e+05   -7.42886e+03   -9.38450e+05    5.33153e+03
      Potential    Kinetic En.   Total Energy  Conserved En.    Temperature
   -7.78849e+05    1.39190e+05   -6.39660e+05    8.50044e+06    3.03114e+02
 Pres. DC (bar) Pressure (bar)   Constr. rmsd
   -2.18764e+02   -7.67674e+01    0.00000e+00

           Step           Time
      123625000   247250.00000

   Energies (kJ/mol)
        G96Bond       G96Angle    Proper Dih.  Improper Dih.          LJ-14
    2.28616e+03    3.64410e+03    2.65913e+03    1.17092e+03   -2.91290e+02
     Coulomb-14        LJ (SR)  Disper. corr.   Coulomb (SR)   Coul. recip.
    2.83713e+04    1.24268e+05   -7.50471e+03   -9.39673e+05    5.27077e+03
      Potential    Kinetic En.   Total Energy  Conserved En.    Temperature
   -7.79799e+05    1.38183e+05   -6.41616e+05    8.50066e+06    3.00921e+02
 Pres. DC (bar) Pressure (bar)   Constr. rmsd
   -2.23249e+02    1.28347e+02    0.00000e+00

           Step           Time
      123630000   247260.00000

   Energies (kJ/mol)
        G96Bond       G96Angle    Proper Dih.  Improper Dih.          LJ-14
    2.26702e+03    3.70616e+03    2.70153e+03    1.12122e+03   -2.30098e+02
     Coulomb-14        LJ (SR)  Disper. corr.   Coulomb (SR)   Coul. recip.
    2.79911e+04    1.23215e+05   -7.42550e+03   -9.38670e+05    5.34843e+03
      Potential    Kinetic En.   Total Energy  Conserved En.    Temperature
   -7.79975e+05    1.37451e+05   -6.42524e+05    8.50146e+06    2.99327e+02
 Pres. DC (bar) Pressure (bar)   Constr. rmsd
   -2.18567e+02   -1.17356e+02    0.00000e+00

           Step           Time
      123635000   247270.00000

   Energies (kJ/mol)
        G96Bond       G96Angle    Proper Dih.  Improper Dih.          LJ-14
    2.25752e+03    3.70185e+03    2.75476e+03    1.07179e+03   -2.83441e+02
     Coulomb-14        LJ (SR)  Disper. corr.   Coulomb (SR)   Coul. recip.
    2.80800e+04    1.24279e+05   -7.44401e+03   -9.39698e+05    5.26367e+03
      Potential    Kinetic En.   Total Energy  Conserved En.    Temperature
   -7.80017e+05    1.38087e+05   -6.41930e+05    8.50175e+06    3.00713e+02
 Pres. DC (bar) Pressure (bar)   Constr. rmsd
   -2.19657e+02   -4.38558e+01    0.00000e+00

           Step           Time
      123640000   247280.00000

   Energies (kJ/mol)
        G96Bond       G96Angle    Proper Dih.  Improper Dih.          LJ-14
    2.34535e+03    3.64100e+03    2.79048e+03    1.08396e+03   -3.42716e+02
     Coulomb-14        LJ (SR)  Disper. corr.   Coulomb (SR)   Coul. recip.
    2.80692e+04    1.22466e+05   -7.44754e+03   -9.38772e+05    5.21864e+03
      Potential    Kinetic En.   Total Energy  Conserved En.    Temperature
   -7.80948e+05    1.36670e+05   -6.44277e+05    8.50195e+06    2.97628e+02
 Pres. DC (bar) Pressure (bar)   Constr. rmsd
   -2.19865e+02   -2.57061e+02    0.00000e+00

           Step           Time
      123645000   247290.00000

   Energies (kJ/mol)
        G96Bond       G96Angle    Proper Dih.  Improper Dih.          LJ-14
    2.28702e+03    3.91339e+03    2.72387e+03    1.13505e+03   -3.13450e+02
     Coulomb-14        LJ (SR)  Disper. corr.   Coulomb (SR)   Coul. recip.
    2.83914e+04    1.22819e+05   -7.46535e+03   -9.38788e+05    5.24929e+03
      Potential    Kinetic En.   Total Energy  Conserved En.    Temperature
   -7.80048e+05    1.37383e+05   -6.42665e+05    8.50232e+06    2.99180e+02
 Pres. DC (bar) Pressure (bar)   Constr. rmsd
   -2.20916e+02   -1.34625e+01    0.00000e+00

           Step           Time
      123650000   247300.00000

   Energies (kJ/mol)
        G96Bond       G96Angle    Proper Dih.  Improper Dih.          LJ-14
    2.32847e+03    3.78149e+03    2.78081e+03    1.15959e+03   -3.36368e+02
     Coulomb-14        LJ (SR)  Disper. corr.   Coulomb (SR)   Coul. recip.
    2.80765e+04    1.23876e+05   -7.44748e+03   -9.40370e+05    5.23375e+03
      Potential    Kinetic En.   Total Energy  Conserved En.    Temperature
   -7.80917e+05    1.38052e+05   -6.42865e+05    8.50267e+06    3.00636e+02
 Pres. DC (bar) Pressure (bar)   Constr. rmsd
   -2.19861e+02   -4.48181e+01    0.00000e+00

           Step           Time
      123655000   247310.00000

   Energies (kJ/mol)
        G96Bond       G96Angle    Proper Dih.  Improper Dih.          LJ-14
    2.28761e+03    3.90776e+03    2.79100e+03    1.15015e+03   -2.45234e+02
     Coulomb-14        LJ (SR)  Disper. corr.   Coulomb (SR)   Coul. recip.
    2.80210e+04    1.24881e+05   -7.45547e+03   -9.41185e+05    5.20292e+03
      Potential    Kinetic En.   Total Energy  Conserved En.    Temperature
   -7.80645e+05    1.38149e+05   -6.42496e+05    8.50289e+06    3.00847e+02
 Pres. DC (bar) Pressure (bar)   Constr. rmsd
   -2.20332e+02    1.43827e+02    0.00000e+00

           Step           Time
      123660000   247320.00000

   Energies (kJ/mol)
        G96Bond       G96Angle    Proper Dih.  Improper Dih.          LJ-14
    2.39856e+03    3.87424e+03    2.70403e+03    1.11986e+03   -3.47122e+02
     Coulomb-14        LJ (SR)  Disper. corr.   Coulomb (SR)   Coul. recip.
    2.81028e+04    1.25012e+05   -7.44483e+03   -9.40672e+05    5.30909e+03
      Potential    Kinetic En.   Total Energy  Conserved En.    Temperature
   -7.79944e+05    1.38240e+05   -6.41704e+05    8.50331e+06    3.01045e+02
 Pres. DC (bar) Pressure (bar)   Constr. rmsd
   -2.19705e+02    1.29293e+01    0.00000e+00

           Step           Time
      123665000   247330.00000

   Energies (kJ/mol)
        G96Bond       G96Angle    Proper Dih.  Improper Dih.          LJ-14
    2.30649e+03    3.69772e+03    2.67784e+03    1.17143e+03   -3.54766e+02
     Coulomb-14        LJ (SR)  Disper. corr.   Coulomb (SR)   Coul. recip.
    2.82253e+04    1.25246e+05   -7.47269e+03   -9.41828e+05    5.29733e+03
      Potential    Kinetic En.   Total Energy  Conserved En.    Temperature
   -7.81034e+05    1.37851e+05   -6.43183e+05    8.50367e+06    3.00198e+02
 Pres. DC (bar) Pressure (bar)   Constr. rmsd
   -2.21350e+02    7.63077e+01    0.00000e+00

           Step           Time
      123670000   247340.00000

   Energies (kJ/mol)
        G96Bond       G96Angle    Proper Dih.  Improper Dih.          LJ-14
    2.44439e+03    3.91013e+03    2.76221e+03    1.10862e+03   -3.45929e+02
     Coulomb-14        LJ (SR)  Disper. corr.   Coulomb (SR)   Coul. recip.
    2.80982e+04    1.23911e+05   -7.44031e+03   -9.39109e+05    5.32691e+03
      Potential    Kinetic En.   Total Energy  Conserved En.    Temperature
   -7.79334e+05    1.38188e+05   -6.41146e+05    8.50412e+06    3.00933e+02
 Pres. DC (bar) Pressure (bar)   Constr. rmsd
   -2.19439e+02    1.27570e+02    0.00000e+00

           Step           Time
      123675000   247350.00000

   Energies (kJ/mol)
        G96Bond       G96Angle    Proper Dih.  Improper Dih.          LJ-14
    2.42415e+03    3.70980e+03    2.78568e+03    1.08855e+03   -3.19029e+02
     Coulomb-14        LJ (SR)  Disper. corr.   Coulomb (SR)   Coul. recip.
    2.81145e+04    1.24264e+05   -7.47735e+03   -9.41328e+05    5.16404e+03
      Potential    Kinetic En.   Total Energy  Conserved En.    Temperature
   -7.81574e+05    1.37829e+05   -6.43745e+05    8.50429e+06    3.00150e+02
 Pres. DC (bar) Pressure (bar)   Constr. rmsd
   -2.21626e+02    2.46318e+01    0.00000e+00

           Step           Time
      123680000   247360.00000

   Energies (kJ/mol)
        G96Bond       G96Angle    Proper Dih.  Improper Dih.          LJ-14
    2.43203e+03    3.94735e+03    2.82484e+03    1.11046e+03   -3.08588e+02
     Coulomb-14        LJ (SR)  Disper. corr.   Coulomb (SR)   Coul. recip.
    2.82609e+04    1.24031e+05   -7.44454e+03   -9.40334e+05    5.25426e+03
      Potential    Kinetic En.   Total Energy  Conserved En.    Temperature
   -7.80226e+05    1.38662e+05   -6.41564e+05    8.50455e+06    3.01964e+02
 Pres. DC (bar) Pressure (bar)   Constr. rmsd
   -2.19688e+02    2.61464e+01    0.00000e+00

           Step           Time
      123685000   247370.00000

   Energies (kJ/mol)
        G96Bond       G96Angle    Proper Dih.  Improper Dih.          LJ-14
    2.36393e+03    3.83475e+03    2.75494e+03    1.09521e+03   -3.59811e+02
     Coulomb-14        LJ (SR)  Disper. corr.   Coulomb (SR)   Coul. recip.
    2.82440e+04    1.25619e+05   -7.51724e+03   -9.42316e+05    5.32390e+03
      Potential    Kinetic En.   Total Energy  Conserved En.    Temperature
   -7.80957e+05    1.37729e+05   -6.43228e+05    8.50480e+06    2.99932e+02
 Pres. DC (bar) Pressure (bar)   Constr. rmsd
   -2.23994e+02    1.97522e+02    0.00000e+00

           Step           Time
      123690000   247380.00000

   Energies (kJ/mol)
        G96Bond       G96Angle    Proper Dih.  Improper Dih.          LJ-14
    2.40067e+03    3.60362e+03    2.81615e+03    1.13533e+03   -3.45246e+02
     Coulomb-14        LJ (SR)  Disper. corr.   Coulomb (SR)   Coul. recip.
    2.82712e+04    1.24835e+05   -7.46438e+03   -9.41570e+05    5.20090e+03
      Potential    Kinetic En.   Total Energy  Conserved En.    Temperature
   -7.81116e+05    1.38345e+05   -6.42771e+05    8.50548e+06    3.01274e+02
 Pres. DC (bar) Pressure (bar)   Constr. rmsd
   -2.20859e+02    1.60511e+02    0.00000e+00

           Step           Time
      123695000   247390.00000

   Energies (kJ/mol)
        G96Bond       G96Angle    Proper Dih.  Improper Dih.          LJ-14
    2.40527e+03    3.73881e+03    2.78729e+03    1.16207e+03   -2.49455e+02
     Coulomb-14        LJ (SR)  Disper. corr.   Coulomb (SR)   Coul. recip.
    2.84467e+04    1.24023e+05   -7.48851e+03   -9.41264e+05    5.21975e+03
      Potential    Kinetic En.   Total Energy  Conserved En.    Temperature
   -7.81220e+05    1.36643e+05   -6.44576e+05    8.50585e+06    2.97569e+02
 Pres. DC (bar) Pressure (bar)   Constr. rmsd
   -2.22288e+02    1.20047e+01    0.00000e+00

           Step           Time
      123700000   247400.00000

   Energies (kJ/mol)
        G96Bond       G96Angle    Proper Dih.  Improper Dih.          LJ-14
    2.39021e+03    3.62298e+03    2.79768e+03    1.12460e+03   -3.59411e+02
     Coulomb-14        LJ (SR)  Disper. corr.   Coulomb (SR)   Coul. recip.
    2.83776e+04    1.22332e+05   -7.48391e+03   -9.39791e+05    5.19313e+03
      Potential    Kinetic En.   Total Energy  Conserved En.    Temperature
   -7.81795e+05    1.37867e+05   -6.43928e+05    8.50623e+06    3.00233e+02
 Pres. DC (bar) Pressure (bar)   Constr. rmsd
   -2.22014e+02   -1.65546e+02    0.00000e+00

           Step           Time
      123705000   247410.00000

   Energies (kJ/mol)
        G96Bond       G96Angle    Proper Dih.  Improper Dih.          LJ-14
    2.37357e+03    3.96117e+03    2.81743e+03    1.17845e+03   -3.36263e+02
     Coulomb-14        LJ (SR)  Disper. corr.   Coulomb (SR)   Coul. recip.
    2.81903e+04    1.22575e+05   -7.44499e+03   -9.37008e+05    5.29747e+03
      Potential    Kinetic En.   Total Energy  Conserved En.    Temperature
   -7.78396e+05    1.38386e+05   -6.40010e+05    8.50697e+06    3.01364e+02
 Pres. DC (bar) Pressure (bar)   Constr. rmsd
   -2.19714e+02   -7.30297e+01    0.00000e+00

           Step           Time
      123710000   247420.00000

   Energies (kJ/mol)
        G96Bond       G96Angle    Proper Dih.  Improper Dih.          LJ-14
    2.35948e+03    3.64801e+03    2.80255e+03    1.04466e+03   -2.59235e+02
     Coulomb-14        LJ (SR)  Disper. corr.   Coulomb (SR)   Coul. recip.
    2.84010e+04    1.23203e+05   -7.40261e+03   -9.39280e+05    5.31039e+03
      Potential    Kinetic En.   Total Energy  Conserved En.    Temperature
   -7.80172e+05    1.36938e+05   -6.43235e+05    8.50733e+06    2.98210e+02
 Pres. DC (bar) Pressure (bar)   Constr. rmsd
   -2.17223e+02   -1.26111e+02    0.00000e+00

           Step           Time
      123715000   247430.00000

   Energies (kJ/mol)
        G96Bond       G96Angle    Proper Dih.  Improper Dih.          LJ-14
    2.56970e+03    3.66561e+03    2.80194e+03    1.11270e+03   -2.79249e+02
     Coulomb-14        LJ (SR)  Disper. corr.   Coulomb (SR)   Coul. recip.
    2.82531e+04    1.23440e+05   -7.43688e+03   -9.40668e+05    5.25289e+03
      Potential    Kinetic En.   Total Energy  Conserved En.    Temperature
   -7.81288e+05    1.38585e+05   -6.42703e+05    8.50778e+06    3.01797e+02
 Pres. DC (bar) Pressure (bar)   Constr. rmsd
   -2.19237e+02   -1.02567e+02    0.00000e+00

           Step           Time
      123720000   247440.00000

   Energies (kJ/mol)
        G96Bond       G96Angle    Proper Dih.  Improper Dih.          LJ-14
    2.13019e+03    3.62357e+03    2.82105e+03    1.12509e+03   -3.27649e+02
     Coulomb-14        LJ (SR)  Disper. corr.   Coulomb (SR)   Coul. recip.
    2.80593e+04    1.24575e+05   -7.47703e+03   -9.41461e+05    5.37563e+03
      Potential    Kinetic En.   Total Energy  Conserved En.    Temperature
   -7.81556e+05    1.36683e+05   -6.44873e+05    8.50804e+06    2.97655e+02
 Pres. DC (bar) Pressure (bar)   Constr. rmsd
   -2.21607e+02    2.23829e+01    0.00000e+00

           Step           Time
      123725000   247450.00000

   Energies (kJ/mol)
        G96Bond       G96Angle    Proper Dih.  Improper Dih.          LJ-14
    2.42427e+03    3.71592e+03    2.81806e+03    1.07809e+03   -2.55938e+02
     Coulomb-14        LJ (SR)  Disper. corr.   Coulomb (SR)   Coul. recip.
    2.82157e+04    1.24158e+05   -7.46429e+03   -9.39593e+05    5.28397e+03
      Potential    Kinetic En.   Total Energy  Conserved En.    Temperature
   -7.79619e+05    1.39363e+05   -6.40256e+05    8.50872e+06    3.03491e+02
 Pres. DC (bar) Pressure (bar)   Constr. rmsd
   -2.20853e+02    3.92347e+01    0.00000e+00

           Step           Time
      123730000   247460.00000

   Energies (kJ/mol)
        G96Bond       G96Angle    Proper Dih.  Improper Dih.          LJ-14
    2.25130e+03    3.74820e+03    2.75224e+03    1.13345e+03   -3.29378e+02
     Coulomb-14        LJ (SR)  Disper. corr.   Coulomb (SR)   Coul. recip.
    2.82141e+04    1.22149e+05   -7.38926e+03   -9.36491e+05    5.24887e+03
      Potential    Kinetic En.   Total Energy  Conserved En.    Temperature
   -7.78713e+05    1.37350e+05   -6.41363e+05    8.50916e+06    2.99107e+02
 Pres. DC (bar) Pressure (bar)   Constr. rmsd
   -2.16441e+02   -2.68079e+02    0.00000e+00

           Step           Time
      123735000   247470.00000

   Energies (kJ/mol)
        G96Bond       G96Angle    Proper Dih.  Improper Dih.          LJ-14
    2.39447e+03    3.80637e+03    2.84649e+03    1.10964e+03   -3.40893e+02
     Coulomb-14        LJ (SR)  Disper. corr.   Coulomb (SR)   Coul. recip.
    2.80720e+04    1.23173e+05   -7.42331e+03   -9.39676e+05    5.16208e+03
      Potential    Kinetic En.   Total Energy  Conserved En.    Temperature
   -7.80877e+05    1.37865e+05   -6.43011e+05    8.50942e+06    3.00230e+02
 Pres. DC (bar) Pressure (bar)   Constr. rmsd
   -2.18438e+02   -2.14444e+02    0.00000e+00

           Step           Time
      123740000   247480.00000

   Energies (kJ/mol)
        G96Bond       G96Angle    Proper Dih.  Improper Dih.          LJ-14
    2.25537e+03    3.83478e+03    2.81558e+03    1.15133e+03   -3.21498e+02
     Coulomb-14        LJ (SR)  Disper. corr.   Coulomb (SR)   Coul. recip.
    2.81278e+04    1.23444e+05   -7.49759e+03   -9.40014e+05    5.23433e+03
      Potential    Kinetic En.   Total Energy  Conserved En.    Temperature
   -7.80971e+05    1.37876e+05   -6.43095e+05    8.50963e+06    3.00252e+02
 Pres. DC (bar) Pressure (bar)   Constr. rmsd
   -2.22826e+02    1.87418e+01    0.00000e+00

           Step           Time
      123745000   247490.00000

   Energies (kJ/mol)
        G96Bond       G96Angle    Proper Dih.  Improper Dih.          LJ-14
    2.16257e+03    3.61156e+03    2.79311e+03    1.12048e+03   -3.16185e+02
     Coulomb-14        LJ (SR)  Disper. corr.   Coulomb (SR)   Coul. recip.
    2.81886e+04    1.25817e+05   -7.52008e+03   -9.42924e+05    5.16247e+03
      Potential    Kinetic En.   Total Energy  Conserved En.    Temperature
   -7.81904e+05    1.37696e+05   -6.44208e+05    8.50980e+06    2.99861e+02
 Pres. DC (bar) Pressure (bar)   Constr. rmsd
   -2.24163e+02    2.66208e+02    0.00000e+00

           Step           Time
      123750000   247500.00000

   Energies (kJ/mol)
        G96Bond       G96Angle    Proper Dih.  Improper Dih.          LJ-14
    2.43860e+03    3.54637e+03    2.71328e+03    1.05548e+03   -2.63489e+02
     Coulomb-14        LJ (SR)  Disper. corr.   Coulomb (SR)   Coul. recip.
    2.83985e+04    1.22921e+05   -7.47104e+03   -9.38826e+05    5.28779e+03
      Potential    Kinetic En.   Total Energy  Conserved En.    Temperature
   -7.80199e+05    1.37925e+05   -6.42274e+05    8.51008e+06    3.00360e+02
 Pres. DC (bar) Pressure (bar)   Constr. rmsd
   -2.21252e+02    1.32050e+01    0.00000e+00

           Step           Time
      123755000   247510.00000

   Energies (kJ/mol)
        G96Bond       G96Angle    Proper Dih.  Improper Dih.          LJ-14
    2.37658e+03    3.75860e+03    2.68212e+03    1.09441e+03   -3.61944e+02
     Coulomb-14        LJ (SR)  Disper. corr.   Coulomb (SR)   Coul. recip.
    2.81014e+04    1.24659e+05   -7.46068e+03   -9.41283e+05    5.25316e+03
      Potential    Kinetic En.   Total Energy  Conserved En.    Temperature
   -7.81180e+05    1.37061e+05   -6.44120e+05    8.51035e+06    2.98477e+02
 Pres. DC (bar) Pressure (bar)   Constr. rmsd
   -2.20640e+02   -7.33281e+01    0.00000e+00

           Step           Time
      123760000   247520.00000

   Energies (kJ/mol)
        G96Bond       G96Angle    Proper Dih.  Improper Dih.          LJ-14
    2.33239e+03    3.57717e+03    2.77894e+03    1.11955e+03   -2.88255e+02
     Coulomb-14        LJ (SR)  Disper. corr.   Coulomb (SR)   Coul. recip.
    2.81551e+04    1.25246e+05   -7.47139e+03   -9.41841e+05    5.28206e+03
      Potential    Kinetic En.   Total Energy  Conserved En.    Temperature
   -7.81109e+05    1.38102e+05   -6.43007e+05    8.51048e+06    3.00744e+02
 Pres. DC (bar) Pressure (bar)   Constr. rmsd
   -2.21273e+02    1.03320e+02    0.00000e+00

           Step           Time
      123765000   247530.00000

   Energies (kJ/mol)
        G96Bond       G96Angle    Proper Dih.  Improper Dih.          LJ-14
    2.32579e+03    3.78209e+03    2.70142e+03    1.07572e+03   -2.46887e+02
     Coulomb-14        LJ (SR)  Disper. corr.   Coulomb (SR)   Coul. recip.
    2.84348e+04    1.22093e+05   -7.48637e+03   -9.37887e+05    5.30144e+03
      Potential    Kinetic En.   Total Energy  Conserved En.    Temperature
   -7.79906e+05    1.37788e+05   -6.42118e+05    8.51089e+06    3.00062e+02
 Pres. DC (bar) Pressure (bar)   Constr. rmsd
   -2.22160e+02   -2.93540e+00    0.00000e+00

           Step           Time
      123770000   247540.00000

   Energies (kJ/mol)
        G96Bond       G96Angle    Proper Dih.  Improper Dih.          LJ-14
    2.31104e+03    3.77866e+03    2.78401e+03    1.17322e+03   -2.84799e+02
     Coulomb-14        LJ (SR)  Disper. corr.   Coulomb (SR)   Coul. recip.
    2.80613e+04    1.22880e+05   -7.48418e+03   -9.39851e+05    5.17544e+03
      Potential    Kinetic En.   Total Energy  Conserved En.    Temperature
   -7.81457e+05    1.38325e+05   -6.43132e+05    8.51151e+06    3.01231e+02
 Pres. DC (bar) Pressure (bar)   Constr. rmsd
   -2.22030e+02   -5.49447e+01    0.00000e+00

           Step           Time
      123775000   247550.00000

   Energies (kJ/mol)
        G96Bond       G96Angle    Proper Dih.  Improper Dih.          LJ-14
    2.26240e+03    3.69611e+03    2.84754e+03    1.11435e+03   -2.96472e+02
     Coulomb-14        LJ (SR)  Disper. corr.   Coulomb (SR)   Coul. recip.
    2.81412e+04    1.23201e+05   -7.46852e+03   -9.39144e+05    5.36750e+03
      Potential    Kinetic En.   Total Energy  Conserved En.    Temperature
   -7.80278e+05    1.37721e+05   -6.42558e+05    8.51170e+06    2.99914e+02
 Pres. DC (bar) Pressure (bar)   Constr. rmsd
   -2.21104e+02   -2.58122e+01    0.00000e+00

           Step           Time
      123780000   247560.00000

   Energies (kJ/mol)
        G96Bond       G96Angle    Proper Dih.  Improper Dih.          LJ-14
    2.32834e+03    3.76508e+03    2.81463e+03    1.14317e+03   -3.13395e+02
     Coulomb-14        LJ (SR)  Disper. corr.   Coulomb (SR)   Coul. recip.
    2.80026e+04    1.24561e+05   -7.44049e+03   -9.40212e+05    5.19553e+03
      Potential    Kinetic En.   Total Energy  Conserved En.    Temperature
   -7.80155e+05    1.37375e+05   -6.42780e+05    8.51185e+06    2.99162e+02
 Pres. DC (bar) Pressure (bar)   Constr. rmsd
   -2.19449e+02    3.81821e+01    0.00000e+00

           Step           Time
      123785000   247570.00000

   Energies (kJ/mol)
        G96Bond       G96Angle    Proper Dih.  Improper Dih.          LJ-14
    2.31275e+03    3.63676e+03    2.62999e+03    1.13375e+03   -3.81915e+02
     Coulomb-14        LJ (SR)  Disper. corr.   Coulomb (SR)   Coul. recip.
    2.82246e+04    1.24758e+05   -7.45908e+03   -9.41077e+05    5.35799e+03
      Potential    Kinetic En.   Total Energy  Conserved En.    Temperature
   -7.80864e+05    1.37888e+05   -6.42975e+05    8.51239e+06    3.00280e+02
 Pres. DC (bar) Pressure (bar)   Constr. rmsd
   -2.20546e+02    7.18439e+01    0.00000e+00

           Step           Time
      123790000   247580.00000

   Energies (kJ/mol)
        G96Bond       G96Angle    Proper Dih.  Improper Dih.          LJ-14
    2.34228e+03    3.64118e+03    2.74526e+03    1.08637e+03   -3.47440e+02
     Coulomb-14        LJ (SR)  Disper. corr.   Coulomb (SR)   Coul. recip.
    2.81748e+04    1.24515e+05   -7.49140e+03   -9.41493e+05    5.32201e+03
      Potential    Kinetic En.   Total Energy  Conserved En.    Temperature
   -7.81506e+05    1.37230e+05   -6.44276e+05    8.51280e+06    2.98846e+02
 Pres. DC (bar) Pressure (bar)   Constr. rmsd
   -2.22459e+02    8.33859e+01    0.00000e+00

           Step           Time
      123795000   247590.00000

   Energies (kJ/mol)
        G96Bond       G96Angle    Proper Dih.  Improper Dih.          LJ-14
    2.41264e+03    3.73443e+03    2.78644e+03    1.09457e+03   -2.93491e+02
     Coulomb-14        LJ (SR)  Disper. corr.   Coulomb (SR)   Coul. recip.
    2.81713e+04    1.24760e+05   -7.49208e+03   -9.40627e+05    5.24642e+03
      Potential    Kinetic En.   Total Energy  Conserved En.    Temperature
   -7.80207e+05    1.38272e+05   -6.41935e+05    8.51317e+06    3.01114e+02
 Pres. DC (bar) Pressure (bar)   Constr. rmsd
   -2.22499e+02    2.12293e+02    0.00000e+00

           Step           Time
      123800000   247600.00000

   Energies (kJ/mol)
        G96Bond       G96Angle    Proper Dih.  Improper Dih.          LJ-14
    2.37730e+03    3.79790e+03    2.76451e+03    1.10041e+03   -3.62858e+02
     Coulomb-14        LJ (SR)  Disper. corr.   Coulomb (SR)   Coul. recip.
    2.81068e+04    1.25241e+05   -7.49576e+03   -9.42225e+05    5.22151e+03
      Potential    Kinetic En.   Total Energy  Conserved En.    Temperature
   -7.81474e+05    1.37178e+05   -6.44296e+05    8.51344e+06    2.98733e+02
 Pres. DC (bar) Pressure (bar)   Constr. rmsd
   -2.22717e+02    5.70306e+01    0.00000e+00

           Step           Time
      123805000   247610.00000

   Energies (kJ/mol)
        G96Bond       G96Angle    Proper Dih.  Improper Dih.          LJ-14
    2.31800e+03    3.63749e+03    2.72896e+03    1.11941e+03   -3.36367e+02
     Coulomb-14        LJ (SR)  Disper. corr.   Coulomb (SR)   Coul. recip.
    2.82291e+04    1.22575e+05   -7.45341e+03   -9.40261e+05    5.08499e+03
      Potential    Kinetic En.   Total Energy  Conserved En.    Temperature
   -7.82358e+05    1.37468e+05   -6.44890e+05    8.51354e+06    2.99364e+02
 Pres. DC (bar) Pressure (bar)   Constr. rmsd
   -2.20211e+02   -1.89293e+02    0.00000e+00

           Step           Time
      123810000   247620.00000

   Energies (kJ/mol)
        G96Bond       G96Angle    Proper Dih.  Improper Dih.          LJ-14
    2.32432e+03    3.73750e+03    2.80703e+03    1.17224e+03   -2.90446e+02
     Coulomb-14        LJ (SR)  Disper. corr.   Coulomb (SR)   Coul. recip.
    2.83712e+04    1.24056e+05   -7.42186e+03   -9.39477e+05    5.23795e+03
      Potential    Kinetic En.   Total Energy  Conserved En.    Temperature
   -7.79484e+05    1.38513e+05   -6.40970e+05    8.51400e+06    3.01641e+02
 Pres. DC (bar) Pressure (bar)   Constr. rmsd
   -2.18353e+02   -7.22542e+01    0.00000e+00

           Step           Time
      123815000   247630.00000

   Energies (kJ/mol)
        G96Bond       G96Angle    Proper Dih.  Improper Dih.          LJ-14
    2.42323e+03    3.61456e+03    2.64205e+03    1.10730e+03   -3.25975e+02
     Coulomb-14        LJ (SR)  Disper. corr.   Coulomb (SR)   Coul. recip.
    2.82132e+04    1.23945e+05   -7.44966e+03   -9.40964e+05    5.31367e+03
      Potential    Kinetic En.   Total Energy  Conserved En.    Temperature
   -7.81481e+05    1.37836e+05   -6.43645e+05    8.51427e+06    3.00166e+02
 Pres. DC (bar) Pressure (bar)   Constr. rmsd
   -2.19990e+02   -1.19868e+02    0.00000e+00

           Step           Time
      123820000   247640.00000

   Energies (kJ/mol)
        G96Bond       G96Angle    Proper Dih.  Improper Dih.          LJ-14
    2.33648e+03    3.78100e+03    2.71954e+03    1.13145e+03   -2.60785e+02
     Coulomb-14        LJ (SR)  Disper. corr.   Coulomb (SR)   Coul. recip.
    2.82688e+04    1.22900e+05   -7.45109e+03   -9.39056e+05    5.26191e+03
      Potential    Kinetic En.   Total Energy  Conserved En.    Temperature
   -7.80370e+05    1.38335e+05   -6.42035e+05    8.51453e+06    3.01252e+02
 Pres. DC (bar) Pressure (bar)   Constr. rmsd
   -2.20074e+02    8.55674e+01    0.00000e+00

           Step           Time
      123825000   247650.00000

   Energies (kJ/mol)
        G96Bond       G96Angle    Proper Dih.  Improper Dih.          LJ-14
    2.33647e+03    3.84846e+03    2.72713e+03    1.16465e+03   -2.59982e+02
     Coulomb-14        LJ (SR)  Disper. corr.   Coulomb (SR)   Coul. recip.
    2.81402e+04    1.24548e+05   -7.45489e+03   -9.41252e+05    5.25951e+03
      Potential    Kinetic En.   Total Energy  Conserved En.    Temperature
   -7.80942e+05    1.38060e+05   -6.42882e+05    8.51474e+06    3.00655e+02
 Pres. DC (bar) Pressure (bar)   Constr. rmsd
   -2.20298e+02   -3.31091e+01    0.00000e+00

           Step           Time
      123830000   247660.00000

   Energies (kJ/mol)
        G96Bond       G96Angle    Proper Dih.  Improper Dih.          LJ-14
    2.43489e+03    3.75180e+03    2.64976e+03    1.07612e+03   -2.32082e+02
     Coulomb-14        LJ (SR)  Disper. corr.   Coulomb (SR)   Coul. recip.
    2.83280e+04    1.22408e+05   -7.41523e+03   -9.39603e+05    5.25927e+03
      Potential    Kinetic En.   Total Energy  Conserved En.    Temperature
   -7.81342e+05    1.38496e+05   -6.42846e+05    8.51493e+06    3.01602e+02
 Pres. DC (bar) Pressure (bar)   Constr. rmsd
   -2.17964e+02   -1.97004e+02    0.00000e+00

           Step           Time
      123835000   247670.00000

   Energies (kJ/mol)
        G96Bond       G96Angle    Proper Dih.  Improper Dih.          LJ-14
    2.32790e+03    3.77956e+03    2.75613e+03    1.15481e+03   -3.71302e+02
     Coulomb-14        LJ (SR)  Disper. corr.   Coulomb (SR)   Coul. recip.
    2.82306e+04    1.23372e+05   -7.43338e+03   -9.39369e+05    5.36269e+03
      Potential    Kinetic En.   Total Energy  Conserved En.    Temperature
   -7.80191e+05    1.36899e+05   -6.43291e+05    8.51536e+06    2.98126e+02
 Pres. DC (bar) Pressure (bar)   Constr. rmsd
   -2.19031e+02   -1.43936e+02    0.00000e+00

           Step           Time
      123840000   247680.00000

   Energies (kJ/mol)
        G96Bond       G96Angle    Proper Dih.  Improper Dih.          LJ-14
    2.23339e+03    3.85766e+03    2.81565e+03    1.23691e+03   -3.00934e+02
     Coulomb-14        LJ (SR)  Disper. corr.   Coulomb (SR)   Coul. recip.
    2.80496e+04    1.24444e+05   -7.49693e+03   -9.41161e+05    5.32197e+03
      Potential    Kinetic En.   Total Energy  Conserved En.    Temperature
   -7.80999e+05    1.38086e+05   -6.42913e+05    8.51575e+06    3.00711e+02
 Pres. DC (bar) Pressure (bar)   Constr. rmsd
   -2.22787e+02    2.05488e+02    0.00000e+00

           Step           Time
      123845000   247690.00000

   Energies (kJ/mol)
        G96Bond       G96Angle    Proper Dih.  Improper Dih.          LJ-14
    2.32448e+03    3.74866e+03    2.70175e+03    1.12950e+03   -3.01760e+02
     Coulomb-14        LJ (SR)  Disper. corr.   Coulomb (SR)   Coul. recip.
    2.83779e+04    1.22791e+05   -7.44782e+03   -9.39861e+05    5.17848e+03
      Potential    Kinetic En.   Total Energy  Conserved En.    Temperature
   -7.81359e+05    1.38413e+05   -6.42946e+05    8.51632e+06    3.01423e+02
 Pres. DC (bar) Pressure (bar)   Constr. rmsd
   -2.19882e+02   -2.10487e+02    0.00000e+00

           Step           Time
      123850000   247700.00000

   Energies (kJ/mol)
        G96Bond       G96Angle    Proper Dih.  Improper Dih.          LJ-14
    2.41278e+03    3.73730e+03    2.71779e+03    1.12151e+03   -3.47744e+02
     Coulomb-14        LJ (SR)  Disper. corr.   Coulomb (SR)   Coul. recip.
    2.82408e+04    1.24199e+05   -7.46427e+03   -9.40853e+05    5.15620e+03
      Potential    Kinetic En.   Total Energy  Conserved En.    Temperature
   -7.81080e+05    1.38574e+05   -6.42506e+05    8.51655e+06    3.01773e+02
 Pres. DC (bar) Pressure (bar)   Constr. rmsd
   -2.20852e+02    9.80909e+01    0.00000e+00

           Step           Time
      123855000   247710.00000

   Energies (kJ/mol)
        G96Bond       G96Angle    Proper Dih.  Improper Dih.          LJ-14
    2.25901e+03    3.72035e+03    2.83373e+03    1.13190e+03   -3.07855e+02
     Coulomb-14        LJ (SR)  Disper. corr.   Coulomb (SR)   Coul. recip.
    2.82128e+04    1.24700e+05   -7.50928e+03   -9.42220e+05    5.20903e+03
      Potential    Kinetic En.   Total Energy  Conserved En.    Temperature
   -7.81971e+05    1.36733e+05   -6.45238e+05    8.51675e+06    2.97763e+02
 Pres. DC (bar) Pressure (bar)   Constr. rmsd
   -2.23521e+02    1.48536e+02    0.00000e+00

           Step           Time
      123860000   247720.00000

   Energies (kJ/mol)
        G96Bond       G96Angle    Proper Dih.  Improper Dih.          LJ-14
    2.39250e+03    3.66672e+03    2.75141e+03    1.06318e+03   -2.67375e+02
     Coulomb-14        LJ (SR)  Disper. corr.   Coulomb (SR)   Coul. recip.
    2.85693e+04    1.26020e+05   -7.50118e+03   -9.43516e+05    5.35241e+03
      Potential    Kinetic En.   Total Energy  Conserved En.    Temperature
   -7.81469e+05    1.37320e+05   -6.44148e+05    8.51705e+06    2.99043e+02
 Pres. DC (bar) Pressure (bar)   Constr. rmsd
   -2.23039e+02    2.71804e+02    0.00000e+00

           Step           Time
      123865000   247730.00000

   Energies (kJ/mol)
        G96Bond       G96Angle    Proper Dih.  Improper Dih.          LJ-14
    2.44867e+03    3.75330e+03    2.73931e+03    1.08212e+03   -2.98269e+02
     Coulomb-14        LJ (SR)  Disper. corr.   Coulomb (SR)   Coul. recip.
    2.83613e+04    1.24112e+05   -7.44142e+03   -9.39443e+05    5.31831e+03
      Potential    Kinetic En.   Total Energy  Conserved En.    Temperature
   -7.79368e+05    1.37789e+05   -6.41579e+05    8.51744e+06    3.00064e+02
 Pres. DC (bar) Pressure (bar)   Constr. rmsd
   -2.19504e+02   -8.19665e+01    0.00000e+00

           Step           Time
      123870000   247740.00000

   Energies (kJ/mol)
        G96Bond       G96Angle    Proper Dih.  Improper Dih.          LJ-14
    2.39145e+03    3.45518e+03    2.72596e+03    1.06114e+03   -1.96732e+02
     Coulomb-14        LJ (SR)  Disper. corr.   Coulomb (SR)   Coul. recip.
    2.85037e+04    1.23980e+05   -7.45165e+03   -9.41422e+05    5.27033e+03
      Potential    Kinetic En.   Total Energy  Conserved En.    Temperature
   -7.81683e+05    1.36799e+05   -6.44884e+05    8.51809e+06    2.97908e+02
 Pres. DC (bar) Pressure (bar)   Constr. rmsd
   -2.20107e+02   -1.11043e+02    0.00000e+00

           Step           Time
      123875000   247750.00000

   Energies (kJ/mol)
        G96Bond       G96Angle    Proper Dih.  Improper Dih.          LJ-14
    2.20249e+03    3.72856e+03    2.77176e+03    1.09636e+03   -3.26049e+02
     Coulomb-14        LJ (SR)  Disper. corr.   Coulomb (SR)   Coul. recip.
    2.84164e+04    1.22228e+05   -7.42152e+03   -9.37406e+05    5.31365e+03
      Potential    Kinetic En.   Total Energy  Conserved En.    Temperature
   -7.79396e+05    1.37206e+05   -6.42190e+05    8.51885e+06    2.98795e+02
 Pres. DC (bar) Pressure (bar)   Constr. rmsd
   -2.18333e+02   -3.27622e+02    0.00000e+00

           Step           Time
      123880000   247760.00000

   Energies (kJ/mol)
        G96Bond       G96Angle    Proper Dih.  Improper Dih.          LJ-14
    2.36667e+03    3.69655e+03    2.75551e+03    1.05650e+03   -3.11299e+02
     Coulomb-14        LJ (SR)  Disper. corr.   Coulomb (SR)   Coul. recip.
    2.84824e+04    1.22703e+05   -7.44039e+03   -9.39620e+05    5.20416e+03
      Potential    Kinetic En.   Total Energy  Conserved En.    Temperature
   -7.81107e+05    1.37641e+05   -6.43466e+05    8.51920e+06    2.99741e+02
 Pres. DC (bar) Pressure (bar)   Constr. rmsd
   -2.19443e+02   -1.94657e+02    0.00000e+00

           Step           Time
      123885000   247770.00000

   Energies (kJ/mol)
        G96Bond       G96Angle    Proper Dih.  Improper Dih.          LJ-14
    2.39697e+03    3.71814e+03    2.71429e+03    1.20384e+03   -3.43282e+02
     Coulomb-14        LJ (SR)  Disper. corr.   Coulomb (SR)   Coul. recip.
    2.82760e+04    1.24098e+05   -7.45692e+03   -9.39784e+05    5.28483e+03
      Potential    Kinetic En.   Total Energy  Conserved En.    Temperature
   -7.79892e+05    1.38419e+05   -6.41473e+05    8.51969e+06    3.01435e+02
 Pres. DC (bar) Pressure (bar)   Constr. rmsd
   -2.20418e+02   -3.33515e+01    0.00000e+00

           Step           Time
      123890000   247780.00000

   Energies (kJ/mol)
        G96Bond       G96Angle    Proper Dih.  Improper Dih.          LJ-14
    2.42929e+03    3.71808e+03    2.73124e+03    1.18612e+03   -2.45954e+02
     Coulomb-14        LJ (SR)  Disper. corr.   Coulomb (SR)   Coul. recip.
    2.82954e+04    1.22599e+05   -7.44748e+03   -9.37082e+05    5.24020e+03
      Potential    Kinetic En.   Total Energy  Conserved En.    Temperature
   -7.78576e+05    1.37594e+05   -6.40982e+05    8.51979e+06    2.99640e+02
 Pres. DC (bar) Pressure (bar)   Constr. rmsd
   -2.19861e+02   -1.14884e+02    0.00000e+00

           Step           Time
      123895000   247790.00000

   Energies (kJ/mol)
        G96Bond       G96Angle    Proper Dih.  Improper Dih.          LJ-14
    2.38297e+03    3.78371e+03    2.72263e+03    1.13640e+03   -3.29457e+02
     Coulomb-14        LJ (SR)  Disper. corr.   Coulomb (SR)   Coul. recip.
    2.82404e+04    1.23621e+05   -7.48879e+03   -9.40839e+05    5.16016e+03
      Potential    Kinetic En.   Total Energy  Conserved En.    Temperature
   -7.81610e+05    1.38042e+05   -6.43568e+05    8.52013e+06    3.00614e+02
 Pres. DC (bar) Pressure (bar)   Constr. rmsd
   -2.22304e+02    3.36338e+01    0.00000e+00

           Step           Time
      123900000   247800.00000

   Energies (kJ/mol)
        G96Bond       G96Angle    Proper Dih.  Improper Dih.          LJ-14
    2.29921e+03    3.75011e+03    2.74723e+03    1.09359e+03   -3.49491e+02
     Coulomb-14        LJ (SR)  Disper. corr.   Coulomb (SR)   Coul. recip.
    2.82582e+04    1.23607e+05   -7.45679e+03   -9.39699e+05    5.27501e+03
      Potential    Kinetic En.   Total Energy  Conserved En.    Temperature
   -7.80475e+05    1.38380e+05   -6.42094e+05    8.52048e+06    3.01351e+02
 Pres. DC (bar) Pressure (bar)   Constr. rmsd
   -2.20411e+02   -5.29907e+01    0.00000e+00

           Step           Time
      123905000   247810.00000

   Energies (kJ/mol)
        G96Bond       G96Angle    Proper Dih.  Improper Dih.          LJ-14
    2.35834e+03    3.75709e+03    2.76007e+03    1.13872e+03   -2.87236e+02
     Coulomb-14        LJ (SR)  Disper. corr.   Coulomb (SR)   Coul. recip.
    2.84485e+04    1.24348e+05   -7.44446e+03   -9.41713e+05    5.32437e+03
      Potential    Kinetic En.   Total Energy  Conserved En.    Temperature
   -7.81310e+05    1.38661e+05   -6.42649e+05    8.52079e+06    3.01963e+02
 Pres. DC (bar) Pressure (bar)   Constr. rmsd
   -2.19683e+02   -4.82703e+01    0.00000e+00

           Step           Time
      123910000   247820.00000

   Energies (kJ/mol)
        G96Bond       G96Angle    Proper Dih.  Improper Dih.          LJ-14
    2.35639e+03    3.62781e+03    2.68869e+03    1.10838e+03   -3.23284e+02
     Coulomb-14        LJ (SR)  Disper. corr.   Coulomb (SR)   Coul. recip.
    2.85172e+04    1.24664e+05   -7.44098e+03   -9.40104e+05    5.30708e+03
      Potential    Kinetic En.   Total Energy  Conserved En.    Temperature
   -7.79599e+05    1.37254e+05   -6.42345e+05    8.52120e+06    2.98899e+02
 Pres. DC (bar) Pressure (bar)   Constr. rmsd
   -2.19478e+02    1.10932e+02    0.00000e+00

           Step           Time
      123915000   247830.00000

   Energies (kJ/mol)
        G96Bond       G96Angle    Proper Dih.  Improper Dih.          LJ-14
    2.41775e+03    3.81267e+03    2.74734e+03    1.10006e+03   -3.25616e+02
     Coulomb-14        LJ (SR)  Disper. corr.   Coulomb (SR)   Coul. recip.
    2.82245e+04    1.24435e+05   -7.45927e+03   -9.39066e+05    5.26439e+03
      Potential    Kinetic En.   Total Energy  Conserved En.    Temperature
   -7.78850e+05    1.38099e+05   -6.40751e+05    8.52161e+06    3.00738e+02
 Pres. DC (bar) Pressure (bar)   Constr. rmsd
   -2.20557e+02    7.21670e+01    0.00000e+00

           Step           Time
      123920000   247840.00000

   Energies (kJ/mol)
        G96Bond       G96Angle    Proper Dih.  Improper Dih.          LJ-14
    2.24737e+03    3.80261e+03    2.91214e+03    1.07103e+03   -2.52812e+02
     Coulomb-14        LJ (SR)  Disper. corr.   Coulomb (SR)   Coul. recip.
    2.83782e+04    1.27593e+05   -7.50622e+03   -9.45474e+05    5.18323e+03
      Potential    Kinetic En.   Total Energy  Conserved En.    Temperature
   -7.82046e+05    1.37196e+05   -6.44849e+05    8.52208e+06    2.98773e+02
 Pres. DC (bar) Pressure (bar)   Constr. rmsd
   -2.23339e+02    4.94664e+02    0.00000e+00

           Step           Time
      123925000   247850.00000

   Energies (kJ/mol)
        G96Bond       G96Angle    Proper Dih.  Improper Dih.          LJ-14
    2.48821e+03    3.67294e+03    2.84424e+03    1.08497e+03   -3.18300e+02
     Coulomb-14        LJ (SR)  Disper. corr.   Coulomb (SR)   Coul. recip.
    2.83609e+04    1.24038e+05   -7.47594e+03   -9.40625e+05    5.15376e+03
      Potential    Kinetic En.   Total Energy  Conserved En.    Temperature
   -7.80776e+05    1.38585e+05   -6.42191e+05    8.52266e+06    3.01798e+02
 Pres. DC (bar) Pressure (bar)   Constr. rmsd
   -2.21542e+02   -3.64148e+01    0.00000e+00

           Step           Time
      123930000   247860.00000

   Energies (kJ/mol)
        G96Bond       G96Angle    Proper Dih.  Improper Dih.          LJ-14
    2.31975e+03    3.68760e+03    2.83817e+03    1.12559e+03   -2.66528e+02
     Coulomb-14        LJ (SR)  Disper. corr.   Coulomb (SR)   Coul. recip.
    2.85832e+04    1.23500e+05   -7.52043e+03   -9.40669e+05    5.18289e+03
      Potential    Kinetic En.   Total Energy  Conserved En.    Temperature
   -7.81220e+05    1.37767e+05   -6.43452e+05    8.52312e+06    3.00016e+02
 Pres. DC (bar) Pressure (bar)   Constr. rmsd
   -2.24184e+02    6.87195e+01    0.00000e+00

           Step           Time
      123935000   247870.00000

   Energies (kJ/mol)
        G96Bond       G96Angle    Proper Dih.  Improper Dih.          LJ-14
    2.37166e+03    3.75699e+03    2.75337e+03    1.13926e+03   -3.60071e+02
     Coulomb-14        LJ (SR)  Disper. corr.   Coulomb (SR)   Coul. recip.
    2.81835e+04    1.23435e+05   -7.48049e+03   -9.40788e+05    5.27773e+03
      Potential    Kinetic En.   Total Energy  Conserved En.    Temperature
   -7.81711e+05    1.37136e+05   -6.44576e+05    8.52345e+06    2.98641e+02
 Pres. DC (bar) Pressure (bar)   Constr. rmsd
   -2.21812e+02   -1.62409e+02    0.00000e+00

           Step           Time
      123940000   247880.00000

   Energies (kJ/mol)
        G96Bond       G96Angle    Proper Dih.  Improper Dih.          LJ-14
    2.17886e+03    3.75516e+03    2.75797e+03    1.14246e+03   -3.58328e+02
     Coulomb-14        LJ (SR)  Disper. corr.   Coulomb (SR)   Coul. recip.
    2.82445e+04    1.24253e+05   -7.51252e+03   -9.41514e+05    5.12850e+03
      Potential    Kinetic En.   Total Energy  Conserved En.    Temperature
   -7.81924e+05    1.37930e+05   -6.43995e+05    8.52382e+06    3.00369e+02
 Pres. DC (bar) Pressure (bar)   Constr. rmsd
   -2.23713e+02    1.22162e+02    0.00000e+00

           Step           Time
      123945000   247890.00000

   Energies (kJ/mol)
        G96Bond       G96Angle    Proper Dih.  Improper Dih.          LJ-14
    2.38888e+03    3.75490e+03    2.75272e+03    1.11067e+03   -3.16698e+02
     Coulomb-14        LJ (SR)  Disper. corr.   Coulomb (SR)   Coul. recip.
    2.82872e+04    1.23068e+05   -7.43253e+03   -9.39376e+05    5.26346e+03
      Potential    Kinetic En.   Total Energy  Conserved En.    Temperature
   -7.80499e+05    1.38109e+05   -6.42390e+05    8.52394e+06    3.00761e+02
 Pres. DC (bar) Pressure (bar)   Constr. rmsd
   -2.18980e+02   -1.81549e+02    0.00000e+00

           Step           Time
      123950000   247900.00000

   Energies (kJ/mol)
        G96Bond       G96Angle    Proper Dih.  Improper Dih.          LJ-14
    2.42251e+03    3.86400e+03    2.78439e+03    1.17802e+03   -3.45742e+02
     Coulomb-14        LJ (SR)  Disper. corr.   Coulomb (SR)   Coul. recip.
    2.83956e+04    1.23560e+05   -7.48383e+03   -9.39094e+05    5.26705e+03
      Potential    Kinetic En.   Total Energy  Conserved En.    Temperature
   -7.79452e+05    1.37842e+05   -6.41610e+05    8.52427e+06    3.00179e+02
 Pres. DC (bar) Pressure (bar)   Constr. rmsd
   -2.22010e+02    7.79029e+01    0.00000e+00

           Step           Time
      123955000   247910.00000

   Energies (kJ/mol)
        G96Bond       G96Angle    Proper Dih.  Improper Dih.          LJ-14
    2.40422e+03    3.70004e+03    2.83964e+03    1.12554e+03   -3.01696e+02
     Coulomb-14        LJ (SR)  Disper. corr.   Coulomb (SR)   Coul. recip.
    2.85100e+04    1.25072e+05   -7.51302e+03   -9.42526e+05    5.13088e+03
      Potential    Kinetic En.   Total Energy  Conserved En.    Temperature
   -7.81558e+05    1.37802e+05   -6.43756e+05    8.52451e+06    3.00092e+02
 Pres. DC (bar) Pressure (bar)   Constr. rmsd
   -2.23743e+02    1.45926e+02    0.00000e+00

           Step           Time
      123960000   247920.00000

   Energies (kJ/mol)
        G96Bond       G96Angle    Proper Dih.  Improper Dih.          LJ-14
    2.36652e+03    3.85901e+03    2.76945e+03    1.14558e+03   -3.05359e+02
     Coulomb-14        LJ (SR)  Disper. corr.   Coulomb (SR)   Coul. recip.
    2.82697e+04    1.24521e+05   -7.47266e+03   -9.40907e+05    5.28078e+03
      Potential    Kinetic En.   Total Energy  Conserved En.    Temperature
   -7.80473e+05    1.37401e+05   -6.43072e+05    8.52467e+06    2.99218e+02
 Pres. DC (bar) Pressure (bar)   Constr. rmsd
   -2.21348e+02    8.02102e+01    0.00000e+00

           Step           Time
      123965000   247930.00000

   Energies (kJ/mol)
        G96Bond       G96Angle    Proper Dih.  Improper Dih.          LJ-14
    2.40378e+03    3.72892e+03    2.77680e+03    1.17137e+03   -2.63562e+02
     Coulomb-14        LJ (SR)  Disper. corr.   Coulomb (SR)   Coul. recip.
    2.86097e+04    1.22014e+05   -7.46759e+03   -9.38284e+05    5.26451e+03
      Potential    Kinetic En.   Total Energy  Conserved En.    Temperature
   -7.80045e+05    1.39097e+05   -6.40948e+05    8.52504e+06    3.02912e+02
 Pres. DC (bar) Pressure (bar)   Constr. rmsd
   -2.21049e+02   -1.23650e+02    0.00000e+00

           Step           Time
      123970000   247940.00000

   Energies (kJ/mol)
        G96Bond       G96Angle    Proper Dih.  Improper Dih.          LJ-14
    2.30018e+03    3.79872e+03    2.79344e+03    1.13899e+03   -3.58802e+02
     Coulomb-14        LJ (SR)  Disper. corr.   Coulomb (SR)   Coul. recip.
    2.86894e+04    1.23027e+05   -7.42732e+03   -9.40313e+05    5.17424e+03
      Potential    Kinetic En.   Total Energy  Conserved En.    Temperature
   -7.81177e+05    1.36668e+05   -6.44509e+05    8.52553e+06    2.97622e+02
 Pres. DC (bar) Pressure (bar)   Constr. rmsd
   -2.18674e+02   -2.60416e+02    0.00000e+00

           Step           Time
      123975000   247950.00000

   Energies (kJ/mol)
        G96Bond       G96Angle    Proper Dih.  Improper Dih.          LJ-14
    2.30183e+03    3.73248e+03    2.74641e+03    1.20537e+03   -4.27581e+02
     Coulomb-14        LJ (SR)  Disper. corr.   Coulomb (SR)   Coul. recip.
    2.86062e+04    1.22916e+05   -7.49046e+03   -9.41076e+05    5.07893e+03
      Potential    Kinetic En.   Total Energy  Conserved En.    Temperature
   -7.82407e+05    1.38511e+05   -6.43896e+05    8.52637e+06    3.01637e+02
 Pres. DC (bar) Pressure (bar)   Constr. rmsd
   -2.22403e+02   -4.99760e+01    0.00000e+00

           Step           Time
      123980000   247960.00000

   Energies (kJ/mol)
        G96Bond       G96Angle    Proper Dih.  Improper Dih.          LJ-14
    2.32254e+03    3.64862e+03    2.75377e+03    1.18740e+03   -2.40067e+02
     Coulomb-14        LJ (SR)  Disper. corr.   Coulomb (SR)   Coul. recip.
    2.83547e+04    1.22836e+05   -7.43619e+03   -9.38421e+05    5.40598e+03
      Potential    Kinetic En.   Total Energy  Conserved En.    Temperature
   -7.79589e+05    1.37157e+05   -6.42432e+05    8.52723e+06    2.98687e+02
 Pres. DC (bar) Pressure (bar)   Constr. rmsd
   -2.19196e+02   -5.53173e+01    0.00000e+00

           Step           Time
      123985000   247970.00000

   Energies (kJ/mol)
        G96Bond       G96Angle    Proper Dih.  Improper Dih.          LJ-14
    2.35502e+03    3.67645e+03    2.78859e+03    1.09661e+03   -2.63584e+02
     Coulomb-14        LJ (SR)  Disper. corr.   Coulomb (SR)   Coul. recip.
    2.85292e+04    1.24101e+05   -7.48757e+03   -9.40708e+05    5.27857e+03
      Potential    Kinetic En.   Total Energy  Conserved En.    Temperature
   -7.80634e+05    1.37908e+05   -6.42726e+05    8.52781e+06    3.00323e+02
 Pres. DC (bar) Pressure (bar)   Constr. rmsd
   -2.22232e+02    1.42455e+02    0.00000e+00

           Step           Time
      123990000   247980.00000

   Energies (kJ/mol)
        G96Bond       G96Angle    Proper Dih.  Improper Dih.          LJ-14
    2.25047e+03    3.81651e+03    2.82223e+03    1.15780e+03   -2.52024e+02
     Coulomb-14        LJ (SR)  Disper. corr.   Coulomb (SR)   Coul. recip.
    2.83194e+04    1.25105e+05   -7.51065e+03   -9.43000e+05    5.11672e+03
      Potential    Kinetic En.   Total Energy  Conserved En.    Temperature
   -7.82174e+05    1.38246e+05   -6.43928e+05    8.52814e+06    3.01060e+02
 Pres. DC (bar) Pressure (bar)   Constr. rmsd
   -2.23602e+02    1.42184e+02    0.00000e+00

           Step           Time
      123995000   247990.00000

   Energies (kJ/mol)
        G96Bond       G96Angle    Proper Dih.  Improper Dih.          LJ-14
    2.33518e+03    3.74474e+03    2.81119e+03    1.10482e+03   -2.63147e+02
     Coulomb-14        LJ (SR)  Disper. corr.   Coulomb (SR)   Coul. recip.
    2.83428e+04    1.22672e+05   -7.42612e+03   -9.37869e+05    5.35286e+03
      Potential    Kinetic En.   Total Energy  Conserved En.    Temperature
   -7.79195e+05    1.37089e+05   -6.42106e+05    8.52860e+06    2.98538e+02
 Pres. DC (bar) Pressure (bar)   Constr. rmsd
   -2.18603e+02   -1.08980e+02    0.00000e+00

           Step           Time
      124000000   248000.00000

   Energies (kJ/mol)
        G96Bond       G96Angle    Proper Dih.  Improper Dih.          LJ-14
    2.29592e+03    3.59713e+03    2.76898e+03    1.10708e+03   -2.92288e+02
     Coulomb-14        LJ (SR)  Disper. corr.   Coulomb (SR)   Coul. recip.
    2.85277e+04    1.22669e+05   -7.42052e+03   -9.39023e+05    5.26373e+03
      Potential    Kinetic En.   Total Energy  Conserved En.    Temperature
   -7.80506e+05    1.37476e+05   -6.43030e+05    8.52902e+06    2.99382e+02
 Pres. DC (bar) Pressure (bar)   Constr. rmsd
   -2.18274e+02   -1.69419e+02    0.00000e+00

           Step           Time
      124005000   248010.00000

   Energies (kJ/mol)
        G96Bond       G96Angle    Proper Dih.  Improper Dih.          LJ-14
    2.33937e+03    3.86855e+03    2.71992e+03    1.12306e+03   -3.20389e+02
     Coulomb-14        LJ (SR)  Disper. corr.   Coulomb (SR)   Coul. recip.
    2.82543e+04    1.24251e+05   -7.45133e+03   -9.41391e+05    5.17708e+03
      Potential    Kinetic En.   Total Energy  Conserved En.    Temperature
   -7.81429e+05    1.37368e+05   -6.44061e+05    8.52931e+06    2.99146e+02
 Pres. DC (bar) Pressure (bar)   Constr. rmsd
   -2.20088e+02    7.23549e+01    0.00000e+00

           Step           Time
      124010000   248020.00000

   Energies (kJ/mol)
        G96Bond       G96Angle    Proper Dih.  Improper Dih.          LJ-14
    2.37981e+03    3.70268e+03    2.82709e+03    1.07573e+03   -3.55101e+02
     Coulomb-14        LJ (SR)  Disper. corr.   Coulomb (SR)   Coul. recip.
    2.81767e+04    1.24487e+05   -7.43938e+03   -9.40129e+05    5.42726e+03
      Potential    Kinetic En.   Total Energy  Conserved En.    Temperature
   -7.79848e+05    1.38464e+05   -6.41384e+05    8.52976e+06    3.01532e+02
 Pres. DC (bar) Pressure (bar)   Constr. rmsd
   -2.19384e+02    7.11602e+01    0.00000e+00

           Step           Time
      124015000   248030.00000

   Energies (kJ/mol)
        G96Bond       G96Angle    Proper Dih.  Improper Dih.          LJ-14
    2.45172e+03    3.69355e+03    2.71565e+03    1.05773e+03   -2.19772e+02
     Coulomb-14        LJ (SR)  Disper. corr.   Coulomb (SR)   Coul. recip.
    2.82626e+04    1.24852e+05   -7.48028e+03   -9.41262e+05    5.21414e+03
      Potential    Kinetic En.   Total Energy  Conserved En.    Temperature
   -7.80715e+05    1.38586e+05   -6.42129e+05    8.53028e+06    3.01799e+02
 Pres. DC (bar) Pressure (bar)   Constr. rmsd
   -2.21799e+02    1.50694e+02    0.00000e+00

           Step           Time
      124020000   248040.00000

   Energies (kJ/mol)
        G96Bond       G96Angle    Proper Dih.  Improper Dih.          LJ-14
    2.50808e+03    4.01669e+03    2.76100e+03    1.16709e+03   -3.86307e+02
     Coulomb-14        LJ (SR)  Disper. corr.   Coulomb (SR)   Coul. recip.
    2.82815e+04    1.23103e+05   -7.43200e+03   -9.37958e+05    5.34719e+03
      Potential    Kinetic En.   Total Energy  Conserved En.    Temperature
   -7.78592e+05    1.39018e+05   -6.39574e+05    8.53060e+06    3.02740e+02
 Pres. DC (bar) Pressure (bar)   Constr. rmsd
   -2.18949e+02   -1.72317e+02    0.00000e+00

           Step           Time
      124025000   248050.00000

   Energies (kJ/mol)
        G96Bond       G96Angle    Proper Dih.  Improper Dih.          LJ-14
    2.52235e+03    3.73411e+03    2.72536e+03    1.11249e+03   -3.08270e+02
     Coulomb-14        LJ (SR)  Disper. corr.   Coulomb (SR)   Coul. recip.
    2.83749e+04    1.24361e+05   -7.47429e+03   -9.40443e+05    5.24600e+03
      Potential    Kinetic En.   Total Energy  Conserved En.    Temperature
   -7.80148e+05    1.38841e+05   -6.41308e+05    8.53077e+06    3.02354e+02
 Pres. DC (bar) Pressure (bar)   Constr. rmsd
   -2.21445e+02    4.52371e+01    0.00000e+00

           Step           Time
      124030000   248060.00000

   Energies (kJ/mol)
        G96Bond       G96Angle    Proper Dih.  Improper Dih.          LJ-14
    2.46977e+03    3.62280e+03    2.79488e+03    1.23995e+03   -2.82954e+02
     Coulomb-14        LJ (SR)  Disper. corr.   Coulomb (SR)   Coul. recip.
    2.82796e+04    1.25132e+05   -7.50039e+03   -9.42779e+05    5.24605e+03
      Potential    Kinetic En.   Total Energy  Conserved En.    Temperature
   -7.81777e+05    1.38184e+05   -6.43593e+05    8.53208e+06    3.00924e+02
 Pres. DC (bar) Pressure (bar)   Constr. rmsd
   -2.22992e+02    1.65136e+02    0.00000e+00

           Step           Time
      124035000   248070.00000

   Energies (kJ/mol)
        G96Bond       G96Angle    Proper Dih.  Improper Dih.          LJ-14
    2.25541e+03    3.66810e+03    2.77176e+03    1.13981e+03   -2.96602e+02
     Coulomb-14        LJ (SR)  Disper. corr.   Coulomb (SR)   Coul. recip.
    2.83422e+04    1.23500e+05   -7.49090e+03   -9.41100e+05    5.24606e+03
      Potential    Kinetic En.   Total Energy  Conserved En.    Temperature
   -7.81964e+05    1.37658e+05   -6.44305e+05    8.53234e+06    2.99779e+02
 Pres. DC (bar) Pressure (bar)   Constr. rmsd
   -2.22429e+02   -9.48181e+00    0.00000e+00

           Step           Time
      124040000   248080.00000

   Energies (kJ/mol)
        G96Bond       G96Angle    Proper Dih.  Improper Dih.          LJ-14
    2.32452e+03    3.84721e+03    2.65978e+03    1.13699e+03   -2.55243e+02
     Coulomb-14        LJ (SR)  Disper. corr.   Coulomb (SR)   Coul. recip.
    2.82026e+04    1.25116e+05   -7.49324e+03   -9.42311e+05    5.16715e+03
      Potential    Kinetic En.   Total Energy  Conserved En.    Temperature
   -7.81606e+05    1.36095e+05   -6.45510e+05    8.53245e+06    2.96375e+02
 Pres. DC (bar) Pressure (bar)   Constr. rmsd
   -2.22568e+02    1.25424e+02    0.00000e+00

           Step           Time
      124045000   248090.00000

   Energies (kJ/mol)
        G96Bond       G96Angle    Proper Dih.  Improper Dih.          LJ-14
    2.43947e+03    3.70269e+03    2.70651e+03    1.12686e+03   -2.40571e+02
     Coulomb-14        LJ (SR)  Disper. corr.   Coulomb (SR)   Coul. recip.
    2.81675e+04    1.23283e+05   -7.51415e+03   -9.40652e+05    5.15787e+03
      Potential    Kinetic En.   Total Energy  Conserved En.    Temperature
   -7.81823e+05    1.38829e+05   -6.42994e+05    8.53265e+06    3.02328e+02
 Pres. DC (bar) Pressure (bar)   Constr. rmsd
   -2.23810e+02    3.25905e+01    0.00000e+00

           Step           Time
      124050000   248100.00000

   Energies (kJ/mol)
        G96Bond       G96Angle    Proper Dih.  Improper Dih.          LJ-14
    2.29706e+03    3.68592e+03    2.71935e+03    1.13941e+03   -3.13375e+02
     Coulomb-14        LJ (SR)  Disper. corr.   Coulomb (SR)   Coul. recip.
    2.80819e+04    1.24776e+05   -7.49119e+03   -9.42258e+05    5.23888e+03
      Potential    Kinetic En.   Total Energy  Conserved En.    Temperature
   -7.82124e+05    1.37713e+05   -6.44410e+05    8.53349e+06    2.99899e+02
 Pres. DC (bar) Pressure (bar)   Constr. rmsd
   -2.22446e+02    9.08528e+01    0.00000e+00

           Step           Time
      124055000   248110.00000

   Energies (kJ/mol)
        G96Bond       G96Angle    Proper Dih.  Improper Dih.          LJ-14
    2.26615e+03    3.79363e+03    2.74893e+03    1.09757e+03   -2.07503e+02
     Coulomb-14        LJ (SR)  Disper. corr.   Coulomb (SR)   Coul. recip.
    2.83183e+04    1.23368e+05   -7.41926e+03   -9.39246e+05    5.19951e+03
      Potential    Kinetic En.   Total Energy  Conserved En.    Temperature
   -7.80081e+05    1.38123e+05   -6.41958e+05    8.53377e+06    3.00790e+02
 Pres. DC (bar) Pressure (bar)   Constr. rmsd
   -2.18200e+02    7.95469e+00    0.00000e+00

           Step           Time
      124060000   248120.00000

   Energies (kJ/mol)
        G96Bond       G96Angle    Proper Dih.  Improper Dih.          LJ-14
    2.29664e+03    3.76591e+03    2.82288e+03    1.27763e+03   -3.16388e+02
     Coulomb-14        LJ (SR)  Disper. corr.   Coulomb (SR)   Coul. recip.
    2.83387e+04    1.23397e+05   -7.49833e+03   -9.39956e+05    5.25602e+03
      Potential    Kinetic En.   Total Energy  Conserved En.    Temperature
   -7.80616e+05    1.38356e+05   -6.42260e+05    8.53444e+06    3.01298e+02
 Pres. DC (bar) Pressure (bar)   Constr. rmsd
   -2.22870e+02    6.39047e+01    0.00000e+00

           Step           Time
      124065000   248130.00000

   Energies (kJ/mol)
        G96Bond       G96Angle    Proper Dih.  Improper Dih.          LJ-14
    2.35288e+03    3.83341e+03    2.64691e+03    1.15844e+03   -3.26041e+02
     Coulomb-14        LJ (SR)  Disper. corr.   Coulomb (SR)   Coul. recip.
    2.80320e+04    1.24734e+05   -7.44854e+03   -9.40128e+05    5.19104e+03
      Potential    Kinetic En.   Total Energy  Conserved En.    Temperature
   -7.79954e+05    1.37104e+05   -6.42849e+05    8.53478e+06    2.98573e+02
 Pres. DC (bar) Pressure (bar)   Constr. rmsd
   -2.19924e+02   -6.61133e+01    0.00000e+00

           Step           Time
      124070000   248140.00000

   Energies (kJ/mol)
        G96Bond       G96Angle    Proper Dih.  Improper Dih.          LJ-14
    2.40481e+03    3.70915e+03    2.69513e+03    1.01984e+03   -2.80496e+02
     Coulomb-14        LJ (SR)  Disper. corr.   Coulomb (SR)   Coul. recip.
    2.81678e+04    1.22707e+05   -7.40834e+03   -9.38128e+05    5.28884e+03
      Potential    Kinetic En.   Total Energy  Conserved En.    Temperature
   -7.79824e+05    1.37164e+05   -6.42659e+05    8.53533e+06    2.98703e+02
 Pres. DC (bar) Pressure (bar)   Constr. rmsd
   -2.17559e+02   -1.68535e+02    0.00000e+00

           Step           Time
      124075000   248150.00000

   Energies (kJ/mol)
        G96Bond       G96Angle    Proper Dih.  Improper Dih.          LJ-14
    2.47014e+03    3.61773e+03    2.70297e+03    1.05242e+03   -3.01568e+02
     Coulomb-14        LJ (SR)  Disper. corr.   Coulomb (SR)   Coul. recip.
    2.84602e+04    1.24034e+05   -7.43448e+03   -9.41782e+05    5.20931e+03
      Potential    Kinetic En.   Total Energy  Conserved En.    Temperature
   -7.81971e+05    1.37186e+05   -6.44785e+05    8.53555e+06    2.98751e+02
 Pres. DC (bar) Pressure (bar)   Constr. rmsd
   -2.19095e+02   -1.86518e+02    0.00000e+00

           Step           Time
      124080000   248160.00000

   Energies (kJ/mol)
        G96Bond       G96Angle    Proper Dih.  Improper Dih.          LJ-14
    2.42095e+03    3.55113e+03    2.90876e+03    1.16991e+03   -3.15340e+02
     Coulomb-14        LJ (SR)  Disper. corr.   Coulomb (SR)   Coul. recip.
    2.83562e+04    1.21478e+05   -7.40988e+03   -9.37556e+05    5.24917e+03
      Potential    Kinetic En.   Total Energy  Conserved En.    Temperature
   -7.80147e+05    1.38204e+05   -6.41943e+05    8.53597e+06    3.00967e+02
 Pres. DC (bar) Pressure (bar)   Constr. rmsd
   -2.17649e+02   -1.75129e+02    0.00000e+00

           Step           Time
      124085000   248170.00000

   Energies (kJ/mol)
        G96Bond       G96Angle    Proper Dih.  Improper Dih.          LJ-14
    2.31160e+03    3.69900e+03    2.72465e+03    1.04618e+03   -3.21617e+02
     Coulomb-14        LJ (SR)  Disper. corr.   Coulomb (SR)   Coul. recip.
    2.84963e+04    1.21476e+05   -7.41566e+03   -9.36228e+05    5.32177e+03
      Potential    Kinetic En.   Total Energy  Conserved En.    Temperature
   -7.78889e+05    1.37521e+05   -6.41368e+05    8.53622e+06    2.99480e+02
 Pres. DC (bar) Pressure (bar)   Constr. rmsd
   -2.17989e+02   -2.61934e+02    0.00000e+00

           Step           Time
      124090000   248180.00000

   Energies (kJ/mol)
        G96Bond       G96Angle    Proper Dih.  Improper Dih.          LJ-14
    2.34253e+03    3.66468e+03    2.79295e+03    1.15376e+03   -3.99265e+02
     Coulomb-14        LJ (SR)  Disper. corr.   Coulomb (SR)   Coul. recip.
    2.85319e+04    1.25218e+05   -7.47849e+03   -9.41350e+05    5.32984e+03
      Potential    Kinetic En.   Total Energy  Conserved En.    Temperature
   -7.80194e+05    1.37683e+05   -6.42511e+05    8.53656e+06    2.99833e+02
 Pres. DC (bar) Pressure (bar)   Constr. rmsd
   -2.21694e+02    2.22097e+02    0.00000e+00

           Step           Time
      124095000   248190.00000

   Energies (kJ/mol)
        G96Bond       G96Angle    Proper Dih.  Improper Dih.          LJ-14
    2.21997e+03    3.54073e+03    2.77506e+03    1.03282e+03   -3.27056e+02
     Coulomb-14        LJ (SR)  Disper. corr.   Coulomb (SR)   Coul. recip.
    2.83245e+04    1.25018e+05   -7.44488e+03   -9.42026e+05    5.06006e+03
      Potential    Kinetic En.   Total Energy  Conserved En.    Temperature
   -7.81826e+05    1.37613e+05   -6.44214e+05    8.53688e+06    2.99679e+02
 Pres. DC (bar) Pressure (bar)   Constr. rmsd
   -2.19708e+02    2.02876e+01    0.00000e+00

           Step           Time
      124100000   248200.00000

   Energies (kJ/mol)
        G96Bond       G96Angle    Proper Dih.  Improper Dih.          LJ-14
    2.32100e+03    3.78625e+03    2.68953e+03    1.12345e+03   -2.06584e+02
     Coulomb-14        LJ (SR)  Disper. corr.   Coulomb (SR)   Coul. recip.
    2.81869e+04    1.23874e+05   -7.42438e+03   -9.39242e+05    5.24233e+03
      Potential    Kinetic En.   Total Energy  Conserved En.    Temperature
   -7.79649e+05    1.38551e+05   -6.41098e+05    8.53701e+06    3.01724e+02
 Pres. DC (bar) Pressure (bar)   Constr. rmsd
   -2.18501e+02   -5.87698e+01    0.00000e+00

           Step           Time
      124105000   248210.00000

   Energies (kJ/mol)
        G96Bond       G96Angle    Proper Dih.  Improper Dih.          LJ-14
    2.37433e+03    3.55040e+03    2.73286e+03    1.19324e+03   -2.78173e+02
     Coulomb-14        LJ (SR)  Disper. corr.   Coulomb (SR)   Coul. recip.
    2.83944e+04    1.23030e+05   -7.48250e+03   -9.39481e+05    5.17520e+03
      Potential    Kinetic En.   Total Energy  Conserved En.    Temperature
   -7.80791e+05    1.39243e+05   -6.41548e+05    8.53733e+06    3.03230e+02
 Pres. DC (bar) Pressure (bar)   Constr. rmsd
   -2.21931e+02   -4.66058e+01    0.00000e+00

           Step           Time
      124110000   248220.00000

   Energies (kJ/mol)
        G96Bond       G96Angle    Proper Dih.  Improper Dih.          LJ-14
    2.40228e+03    3.74065e+03    2.77379e+03    1.12245e+03   -2.94369e+02
     Coulomb-14        LJ (SR)  Disper. corr.   Coulomb (SR)   Coul. recip.
    2.83795e+04    1.25344e+05   -7.47307e+03   -9.42117e+05    5.25128e+03
      Potential    Kinetic En.   Total Energy  Conserved En.    Temperature
   -7.80871e+05    1.38088e+05   -6.42783e+05    8.53749e+06    3.00715e+02
 Pres. DC (bar) Pressure (bar)   Constr. rmsd
   -2.21373e+02    2.18875e+02    0.00000e+00

           Step           Time
      124115000   248230.00000

   Energies (kJ/mol)
        G96Bond       G96Angle    Proper Dih.  Improper Dih.          LJ-14
    2.36211e+03    3.67268e+03    2.70240e+03    1.17366e+03   -2.04620e+02
     Coulomb-14        LJ (SR)  Disper. corr.   Coulomb (SR)   Coul. recip.
    2.84091e+04    1.24132e+05   -7.44134e+03   -9.40142e+05    5.27618e+03
      Potential    Kinetic En.   Total Energy  Conserved En.    Temperature
   -7.80059e+05    1.37451e+05   -6.42609e+05    8.53794e+06    2.99327e+02
 Pres. DC (bar) Pressure (bar)   Constr. rmsd
   -2.19500e+02    1.30776e+02    0.00000e+00

           Step           Time
      124120000   248240.00000

   Energies (kJ/mol)
        G96Bond       G96Angle    Proper Dih.  Improper Dih.          LJ-14
    2.23487e+03    3.77527e+03    2.73810e+03    1.19104e+03   -3.49616e+02
     Coulomb-14        LJ (SR)  Disper. corr.   Coulomb (SR)   Coul. recip.
    2.85496e+04    1.23753e+05   -7.44265e+03   -9.41114e+05    5.20670e+03
      Potential    Kinetic En.   Total Energy  Conserved En.    Temperature
   -7.81457e+05    1.36102e+05   -6.45355e+05    8.53854e+06    2.96389e+02
 Pres. DC (bar) Pressure (bar)   Constr. rmsd
   -2.19577e+02   -1.26988e+02    0.00000e+00

           Step           Time
      124125000   248250.00000

   Energies (kJ/mol)
        G96Bond       G96Angle    Proper Dih.  Improper Dih.          LJ-14
    2.27951e+03    3.78172e+03    2.73612e+03    1.16080e+03   -3.76984e+02
     Coulomb-14        LJ (SR)  Disper. corr.   Coulomb (SR)   Coul. recip.
    2.83398e+04    1.24627e+05   -7.47573e+03   -9.40163e+05    5.37761e+03
      Potential    Kinetic En.   Total Energy  Conserved En.    Temperature
   -7.79714e+05    1.37202e+05   -6.42512e+05    8.53866e+06    2.98786e+02
 Pres. DC (bar) Pressure (bar)   Constr. rmsd
   -2.21530e+02    1.78005e+02    0.00000e+00

           Step           Time
      124130000   248260.00000

   Energies (kJ/mol)
        G96Bond       G96Angle    Proper Dih.  Improper Dih.          LJ-14
    2.37729e+03    3.67504e+03    2.67768e+03    1.07531e+03   -3.06186e+02
     Coulomb-14        LJ (SR)  Disper. corr.   Coulomb (SR)   Coul. recip.
    2.86008e+04    1.23427e+05   -7.43490e+03   -9.39095e+05    5.26448e+03
      Potential    Kinetic En.   Total Energy  Conserved En.    Temperature
   -7.79738e+05    1.37989e+05   -6.41749e+05    8.53900e+06    3.00500e+02
 Pres. DC (bar) Pressure (bar)   Constr. rmsd
   -2.19120e+02   -8.57168e+01    0.00000e+00

           Step           Time
      124135000   248270.00000

   Energies (kJ/mol)
        G96Bond       G96Angle    Proper Dih.  Improper Dih.          LJ-14
    2.35180e+03    3.66504e+03    2.71820e+03    1.09810e+03   -2.60196e+02
     Coulomb-14        LJ (SR)  Disper. corr.   Coulomb (SR)   Coul. recip.
    2.85463e+04    1.26134e+05   -7.48722e+03   -9.44522e+05    5.13968e+03
      Potential    Kinetic En.   Total Energy  Conserved En.    Temperature
   -7.82616e+05    1.38112e+05   -6.44504e+05    8.53921e+06    3.00768e+02
 Pres. DC (bar) Pressure (bar)   Constr. rmsd
   -2.22211e+02    2.04522e+02    0.00000e+00

           Step           Time
      124140000   248280.00000

   Energies (kJ/mol)
        G96Bond       G96Angle    Proper Dih.  Improper Dih.          LJ-14
    2.45234e+03    3.77212e+03    2.78138e+03    1.12266e+03   -3.04012e+02
     Coulomb-14        LJ (SR)  Disper. corr.   Coulomb (SR)   Coul. recip.
    2.82526e+04    1.23935e+05   -7.43476e+03   -9.39473e+05    5.22540e+03
      Potential    Kinetic En.   Total Energy  Conserved En.    Temperature
   -7.79670e+05    1.38114e+05   -6.41556e+05    8.53954e+06    3.00771e+02
 Pres. DC (bar) Pressure (bar)   Constr. rmsd
   -2.19112e+02   -1.43833e+02    0.00000e+00

           Step           Time
      124145000   248290.00000

   Energies (kJ/mol)
        G96Bond       G96Angle    Proper Dih.  Improper Dih.          LJ-14
    2.26654e+03    3.75222e+03    2.76563e+03    1.14702e+03   -2.81953e+02
     Coulomb-14        LJ (SR)  Disper. corr.   Coulomb (SR)   Coul. recip.
    2.82999e+04    1.24438e+05   -7.49182e+03   -9.41723e+05    5.28915e+03
      Potential    Kinetic En.   Total Energy  Conserved En.    Temperature
   -7.81538e+05    1.37808e+05   -6.43730e+05    8.54005e+06    3.00106e+02
 Pres. DC (bar) Pressure (bar)   Constr. rmsd
   -2.22484e+02    3.01747e+01    0.00000e+00

           Step           Time
      124150000   248300.00000

   Energies (kJ/mol)
        G96Bond       G96Angle    Proper Dih.  Improper Dih.          LJ-14
    2.43172e+03    3.80197e+03    2.66689e+03    1.06545e+03   -2.77817e+02
     Coulomb-14        LJ (SR)  Disper. corr.   Coulomb (SR)   Coul. recip.
    2.83587e+04    1.24243e+05   -7.49473e+03   -9.40955e+05    5.23710e+03
      Potential    Kinetic En.   Total Energy  Conserved En.    Temperature
   -7.80923e+05    1.37899e+05   -6.43023e+05    8.54036e+06    3.00304e+02
 Pres. DC (bar) Pressure (bar)   Constr. rmsd
   -2.22656e+02    7.55810e+01    0.00000e+00

           Step           Time
      124155000   248310.00000

   Energies (kJ/mol)
        G96Bond       G96Angle    Proper Dih.  Improper Dih.          LJ-14
    2.49674e+03    3.59981e+03    2.80240e+03    1.08932e+03   -2.82647e+02
     Coulomb-14        LJ (SR)  Disper. corr.   Coulomb (SR)   Coul. recip.
    2.82406e+04    1.24488e+05   -7.45655e+03   -9.41625e+05    5.27744e+03
      Potential    Kinetic En.   Total Energy  Conserved En.    Temperature
   -7.81370e+05    1.38817e+05   -6.42553e+05    8.54084e+06    3.02303e+02
 Pres. DC (bar) Pressure (bar)   Constr. rmsd
   -2.20397e+02   -6.90961e+01    0.00000e+00

           Step           Time
      124160000   248320.00000

   Energies (kJ/mol)
        G96Bond       G96Angle    Proper Dih.  Improper Dih.          LJ-14
    2.38583e+03    3.72128e+03    2.70339e+03    1.14522e+03   -2.78025e+02
     Coulomb-14        LJ (SR)  Disper. corr.   Coulomb (SR)   Coul. recip.
    2.83619e+04    1.26061e+05   -7.50842e+03   -9.42061e+05    5.29616e+03
      Potential    Kinetic En.   Total Energy  Conserved En.    Temperature
   -7.80172e+05    1.37212e+05   -6.42960e+05    8.54107e+06    2.98808e+02
 Pres. DC (bar) Pressure (bar)   Constr. rmsd
   -2.23469e+02    4.00211e+02    0.00000e+00

           Step           Time
      124165000   248330.00000

   Energies (kJ/mol)
        G96Bond       G96Angle    Proper Dih.  Improper Dih.          LJ-14
    2.31481e+03    3.70597e+03    2.82776e+03    1.09474e+03   -2.85169e+02
     Coulomb-14        LJ (SR)  Disper. corr.   Coulomb (SR)   Coul. recip.
    2.83742e+04    1.22866e+05   -7.40890e+03   -9.38688e+05    5.30449e+03
      Potential    Kinetic En.   Total Energy  Conserved En.    Temperature
   -7.79895e+05    1.36925e+05   -6.42970e+05    8.54131e+06    2.98181e+02
 Pres. DC (bar) Pressure (bar)   Constr. rmsd
   -2.17592e+02   -1.21338e+02    0.00000e+00

           Step           Time
      124170000   248340.00000

   Energies (kJ/mol)
        G96Bond       G96Angle    Proper Dih.  Improper Dih.          LJ-14
    2.32460e+03    3.67537e+03    2.76479e+03    1.07160e+03   -2.43936e+02
     Coulomb-14        LJ (SR)  Disper. corr.   Coulomb (SR)   Coul. recip.
    2.82478e+04    1.25181e+05   -7.47751e+03   -9.42980e+05    5.27407e+03
      Potential    Kinetic En.   Total Energy  Conserved En.    Temperature
   -7.82163e+05    1.36979e+05   -6.45183e+05    8.54164e+06    2.98300e+02
 Pres. DC (bar) Pressure (bar)   Constr. rmsd
   -2.21635e+02    1.69497e+02    0.00000e+00

           Step           Time
      124175000   248350.00000

   Energies (kJ/mol)
        G96Bond       G96Angle    Proper Dih.  Improper Dih.          LJ-14
    2.41253e+03    3.64315e+03    2.67924e+03    1.12093e+03   -2.86949e+02
     Coulomb-14        LJ (SR)  Disper. corr.   Coulomb (SR)   Coul. recip.
    2.84492e+04    1.23725e+05   -7.46363e+03   -9.39862e+05    5.32247e+03
      Potential    Kinetic En.   Total Energy  Conserved En.    Temperature
   -7.80260e+05    1.37998e+05   -6.42263e+05    8.54194e+06    3.00518e+02
 Pres. DC (bar) Pressure (bar)   Constr. rmsd
   -2.20815e+02   -1.32906e+01    0.00000e+00

           Step           Time
      124180000   248360.00000

   Energies (kJ/mol)
        G96Bond       G96Angle    Proper Dih.  Improper Dih.          LJ-14
    2.36550e+03    3.62984e+03    2.72774e+03    1.07348e+03   -2.49413e+02
     Coulomb-14        LJ (SR)  Disper. corr.   Coulomb (SR)   Coul. recip.
    2.85440e+04    1.23836e+05   -7.47771e+03   -9.40027e+05    5.18267e+03
      Potential    Kinetic En.   Total Energy  Conserved En.    Temperature
   -7.80395e+05    1.37524e+05   -6.42871e+05    8.54215e+06    2.99487e+02
 Pres. DC (bar) Pressure (bar)   Constr. rmsd
   -2.21648e+02    6.22738e+01    0.00000e+00

           Step           Time
      124185000   248370.00000

   Energies (kJ/mol)
        G96Bond       G96Angle    Proper Dih.  Improper Dih.          LJ-14
    2.44324e+03    3.76039e+03    2.74902e+03    1.17537e+03   -3.50926e+02
     Coulomb-14        LJ (SR)  Disper. corr.   Coulomb (SR)   Coul. recip.
    2.83097e+04    1.24102e+05   -7.48017e+03   -9.41121e+05    5.21204e+03
      Potential    Kinetic En.   Total Energy  Conserved En.    Temperature
   -7.81200e+05    1.37767e+05   -6.43433e+05    8.54231e+06    3.00016e+02
 Pres. DC (bar) Pressure (bar)   Constr. rmsd
   -2.21793e+02    9.64452e+01    0.00000e+00

           Step           Time
      124190000   248380.00000

   Energies (kJ/mol)
        G96Bond       G96Angle    Proper Dih.  Improper Dih.          LJ-14
    2.37464e+03    3.75554e+03    2.75288e+03    1.11946e+03   -3.27590e+02
     Coulomb-14        LJ (SR)  Disper. corr.   Coulomb (SR)   Coul. recip.
    2.82084e+04    1.23305e+05   -7.44434e+03   -9.39056e+05    5.39099e+03
      Potential    Kinetic En.   Total Energy  Conserved En.    Temperature
   -7.79921e+05    1.37258e+05   -6.42663e+05    8.54262e+06    2.98908e+02
 Pres. DC (bar) Pressure (bar)   Constr. rmsd
   -2.19676e+02   -1.04387e+02    0.00000e+00

           Step           Time
      124195000   248390.00000

   Energies (kJ/mol)
        G96Bond       G96Angle    Proper Dih.  Improper Dih.          LJ-14
    2.27709e+03    3.75402e+03    2.78141e+03    1.09466e+03   -3.14077e+02
     Coulomb-14        LJ (SR)  Disper. corr.   Coulomb (SR)   Coul. recip.
    2.83539e+04    1.23936e+05   -7.44950e+03   -9.38858e+05    5.38055e+03
      Potential    Kinetic En.   Total Energy  Conserved En.    Temperature
   -7.79044e+05    1.37498e+05   -6.41546e+05    8.54279e+06    2.99430e+02
 Pres. DC (bar) Pressure (bar)   Constr. rmsd
   -2.19980e+02    5.48102e+01    0.00000e+00

           Step           Time
      124200000   248400.00000

   Energies (kJ/mol)
        G96Bond       G96Angle    Proper Dih.  Improper Dih.          LJ-14
    2.30499e+03    3.74289e+03    2.74283e+03    9.95364e+02   -3.51854e+02
     Coulomb-14        LJ (SR)  Disper. corr.   Coulomb (SR)   Coul. recip.
    2.82910e+04    1.23507e+05   -7.48220e+03   -9.41152e+05    5.24422e+03
      Potential    Kinetic En.   Total Energy  Conserved En.    Temperature
   -7.82157e+05    1.37576e+05   -6.44581e+05    8.54349e+06    2.99599e+02
 Pres. DC (bar) Pressure (bar)   Constr. rmsd
   -2.21914e+02    2.91675e+01    0.00000e+00

           Step           Time
      124205000   248410.00000

   Energies (kJ/mol)
        G96Bond       G96Angle    Proper Dih.  Improper Dih.          LJ-14
    2.32976e+03    3.77510e+03    2.67895e+03    1.13731e+03   -3.16791e+02
     Coulomb-14        LJ (SR)  Disper. corr.   Coulomb (SR)   Coul. recip.
    2.82209e+04    1.24096e+05   -7.49121e+03   -9.40185e+05    5.25666e+03
      Potential    Kinetic En.   Total Energy  Conserved En.    Temperature
   -7.80498e+05    1.37069e+05   -6.43429e+05    8.54371e+06    2.98496e+02
 Pres. DC (bar) Pressure (bar)   Constr. rmsd
   -2.22448e+02    9.36639e+01    0.00000e+00

           Step           Time
      124210000   248420.00000

   Energies (kJ/mol)
        G96Bond       G96Angle    Proper Dih.  Improper Dih.          LJ-14
    2.30643e+03    3.73741e+03    2.68315e+03    1.19579e+03   -2.99632e+02
     Coulomb-14        LJ (SR)  Disper. corr.   Coulomb (SR)   Coul. recip.
    2.83257e+04    1.25878e+05   -7.49525e+03   -9.43300e+05    5.19202e+03
      Potential    Kinetic En.   Total Energy  Conserved En.    Temperature
   -7.81776e+05    1.37783e+05   -6.43993e+05    8.54409e+06    3.00050e+02
 Pres. DC (bar) Pressure (bar)   Constr. rmsd
   -2.22687e+02    1.81734e+02    0.00000e+00

           Step           Time
      124215000   248430.00000

   Energies (kJ/mol)
        G96Bond       G96Angle    Proper Dih.  Improper Dih.          LJ-14
    2.37925e+03    3.69672e+03    2.70775e+03    1.05673e+03   -2.36155e+02
     Coulomb-14        LJ (SR)  Disper. corr.   Coulomb (SR)   Coul. recip.
    2.81914e+04    1.25438e+05   -7.48974e+03   -9.41988e+05    5.06942e+03
      Potential    Kinetic En.   Total Energy  Conserved En.    Temperature
   -7.81174e+05    1.38028e+05   -6.43146e+05    8.54453e+06    3.00584e+02
 Pres. DC (bar) Pressure (bar)   Constr. rmsd
   -2.22360e+02    2.26146e+02    0.00000e+00

           Step           Time
      124220000   248440.00000

   Energies (kJ/mol)
        G96Bond       G96Angle    Proper Dih.  Improper Dih.          LJ-14
    2.26638e+03    3.73157e+03    2.67798e+03    1.09382e+03   -2.55670e+02
     Coulomb-14        LJ (SR)  Disper. corr.   Coulomb (SR)   Coul. recip.
    2.83544e+04    1.24457e+05   -7.49358e+03   -9.42130e+05    5.30696e+03
      Potential    Kinetic En.   Total Energy  Conserved En.    Temperature
   -7.81992e+05    1.37116e+05   -6.44876e+05    8.54465e+06    2.98598e+02
 Pres. DC (bar) Pressure (bar)   Constr. rmsd
   -2.22588e+02    5.42169e+01    0.00000e+00

           Step           Time
      124225000   248450.00000

   Energies (kJ/mol)
        G96Bond       G96Angle    Proper Dih.  Improper Dih.          LJ-14
    2.27996e+03    3.93836e+03    2.70051e+03    1.16444e+03   -2.75928e+02
     Coulomb-14        LJ (SR)  Disper. corr.   Coulomb (SR)   Coul. recip.
    2.83233e+04    1.23939e+05   -7.42783e+03   -9.39703e+05    5.26174e+03
      Potential    Kinetic En.   Total Energy  Conserved En.    Temperature
   -7.79800e+05    1.38113e+05   -6.41687e+05    8.54527e+06    3.00768e+02
 Pres. DC (bar) Pressure (bar)   Constr. rmsd
   -2.18704e+02   -1.10071e+01    0.00000e+00

           Step           Time
      124230000   248460.00000

   Energies (kJ/mol)
        G96Bond       G96Angle    Proper Dih.  Improper Dih.          LJ-14
    2.28474e+03    3.75616e+03    2.67825e+03    1.19196e+03   -2.65809e+02
     Coulomb-14        LJ (SR)  Disper. corr.   Coulomb (SR)   Coul. recip.
    2.83641e+04    1.26008e+05   -7.49471e+03   -9.44007e+05    5.19540e+03
      Potential    Kinetic En.   Total Energy  Conserved En.    Temperature
   -7.82289e+05    1.37943e+05   -6.44346e+05    8.54551e+06    3.00398e+02
 Pres. DC (bar) Pressure (bar)   Constr. rmsd
   -2.22655e+02    3.31571e+02    0.00000e+00

           Step           Time
      124235000   248470.00000

   Energies (kJ/mol)
        G96Bond       G96Angle    Proper Dih.  Improper Dih.          LJ-14
    2.21741e+03    3.80160e+03    2.63629e+03    1.05784e+03   -2.09000e+02
     Coulomb-14        LJ (SR)  Disper. corr.   Coulomb (SR)   Coul. recip.
    2.85040e+04    1.23169e+05   -7.44870e+03   -9.38085e+05    5.26992e+03
      Potential    Kinetic En.   Total Energy  Conserved En.    Temperature
   -7.79087e+05    1.37820e+05   -6.41266e+05    8.54578e+06    3.00132e+02
 Pres. DC (bar) Pressure (bar)   Constr. rmsd
   -2.19933e+02    1.12853e+02    0.00000e+00

           Step           Time
      124240000   248480.00000

   Energies (kJ/mol)
        G96Bond       G96Angle    Proper Dih.  Improper Dih.          LJ-14
    2.19434e+03    3.76032e+03    2.74225e+03    1.06495e+03   -2.90886e+02
     Coulomb-14        LJ (SR)  Disper. corr.   Coulomb (SR)   Coul. recip.
    2.85007e+04    1.23387e+05   -7.41065e+03   -9.39448e+05    5.20908e+03
      Potential    Kinetic En.   Total Energy  Conserved En.    Temperature
   -7.80291e+05    1.38541e+05   -6.41750e+05    8.54599e+06    3.01701e+02
 Pres. DC (bar) Pressure (bar)   Constr. rmsd
   -2.17694e+02   -9.57947e+01    0.00000e+00

           Step           Time
      124245000   248490.00000

   Energies (kJ/mol)
        G96Bond       G96Angle    Proper Dih.  Improper Dih.          LJ-14
    2.30207e+03    3.80931e+03    2.73737e+03    1.04273e+03   -3.35954e+02
     Coulomb-14        LJ (SR)  Disper. corr.   Coulomb (SR)   Coul. recip.
    2.85216e+04    1.26092e+05   -7.49178e+03   -9.44549e+05    5.22217e+03
      Potential    Kinetic En.   Total Energy  Conserved En.    Temperature
   -7.82649e+05    1.37735e+05   -6.44914e+05    8.54645e+06    2.99946e+02
 Pres. DC (bar) Pressure (bar)   Constr. rmsd
   -2.22482e+02    2.07309e+02    0.00000e+00

           Step           Time
      124250000   248500.00000

   Energies (kJ/mol)
        G96Bond       G96Angle    Proper Dih.  Improper Dih.          LJ-14
    2.31676e+03    3.55523e+03    2.70399e+03    1.02854e+03   -2.91311e+02
     Coulomb-14        LJ (SR)  Disper. corr.   Coulomb (SR)   Coul. recip.
    2.83762e+04    1.23693e+05   -7.45953e+03   -9.39167e+05    5.20563e+03
      Potential    Kinetic En.   Total Energy  Conserved En.    Temperature
   -7.80038e+05    1.37592e+05   -6.42446e+05    8.54676e+06    2.99634e+02
 Pres. DC (bar) Pressure (bar)   Constr. rmsd
   -2.20573e+02    3.98790e+01    0.00000e+00

           Step           Time
      124255000   248510.00000

   Energies (kJ/mol)
        G96Bond       G96Angle    Proper Dih.  Improper Dih.          LJ-14
    2.46111e+03    3.66635e+03    2.81549e+03    1.04693e+03   -2.87333e+02
     Coulomb-14        LJ (SR)  Disper. corr.   Coulomb (SR)   Coul. recip.
    2.82496e+04    1.26218e+05   -7.46819e+03   -9.43896e+05    5.09384e+03
      Potential    Kinetic En.   Total Energy  Conserved En.    Temperature
   -7.82101e+05    1.38997e+05   -6.43103e+05    8.54738e+06    3.02695e+02
 Pres. DC (bar) Pressure (bar)   Constr. rmsd
   -2.21084e+02    1.43844e+02    0.00000e+00

           Step           Time
      124260000   248520.00000

   Energies (kJ/mol)
        G96Bond       G96Angle    Proper Dih.  Improper Dih.          LJ-14
    2.49666e+03    3.73593e+03    2.64914e+03    1.10040e+03   -2.62972e+02
     Coulomb-14        LJ (SR)  Disper. corr.   Coulomb (SR)   Coul. recip.
    2.84761e+04    1.23176e+05   -7.46037e+03   -9.39848e+05    5.21601e+03
      Potential    Kinetic En.   Total Energy  Conserved En.    Temperature
   -7.80722e+05    1.37918e+05   -6.42803e+05    8.54757e+06    3.00345e+02
 Pres. DC (bar) Pressure (bar)   Constr. rmsd
   -2.20622e+02   -2.66265e+01    0.00000e+00

           Step           Time
      124265000   248530.00000

   Energies (kJ/mol)
        G96Bond       G96Angle    Proper Dih.  Improper Dih.          LJ-14
    2.32220e+03    3.79322e+03    2.79755e+03    1.15338e+03   -2.66196e+02
     Coulomb-14        LJ (SR)  Disper. corr.   Coulomb (SR)   Coul. recip.
    2.85535e+04    1.23091e+05   -7.46407e+03   -9.39273e+05    5.27839e+03
      Potential    Kinetic En.   Total Energy  Conserved En.    Temperature
   -7.80014e+05    1.38179e+05   -6.41835e+05    8.54803e+06    3.00912e+02
 Pres. DC (bar) Pressure (bar)   Constr. rmsd
   -2.20841e+02   -1.06340e+02    0.00000e+00

           Step           Time
      124270000   248540.00000

   Energies (kJ/mol)
        G96Bond       G96Angle    Proper Dih.  Improper Dih.          LJ-14
    2.31351e+03    3.67037e+03    2.78167e+03    1.12477e+03   -3.58826e+02
     Coulomb-14        LJ (SR)  Disper. corr.   Coulomb (SR)   Coul. recip.
    2.85899e+04    1.23505e+05   -7.48804e+03   -9.41846e+05    5.29125e+03
      Potential    Kinetic En.   Total Energy  Conserved En.    Temperature
   -7.82417e+05    1.37832e+05   -6.44584e+05    8.54839e+06    3.00157e+02
 Pres. DC (bar) Pressure (bar)   Constr. rmsd
   -2.22260e+02   -9.29169e+01    0.00000e+00

           Step           Time
      124275000   248550.00000

   Energies (kJ/mol)
        G96Bond       G96Angle    Proper Dih.  Improper Dih.          LJ-14
    2.35386e+03    3.74453e+03    2.69986e+03    1.10946e+03   -3.47922e+02
     Coulomb-14        LJ (SR)  Disper. corr.   Coulomb (SR)   Coul. recip.
    2.82889e+04    1.24369e+05   -7.46691e+03   -9.41789e+05    5.24559e+03
      Potential    Kinetic En.   Total Energy  Conserved En.    Temperature
   -7.81793e+05    1.37050e+05   -6.44743e+05    8.54857e+06    2.98453e+02
 Pres. DC (bar) Pressure (bar)   Constr. rmsd
   -2.21009e+02   -4.93868e+00    0.00000e+00

           Step           Time
      124280000   248560.00000

   Energies (kJ/mol)
        G96Bond       G96Angle    Proper Dih.  Improper Dih.          LJ-14
    2.18444e+03    3.73537e+03    2.68378e+03    1.02917e+03   -2.68561e+02
     Coulomb-14        LJ (SR)  Disper. corr.   Coulomb (SR)   Coul. recip.
    2.84473e+04    1.22854e+05   -7.51198e+03   -9.40232e+05    5.27809e+03
      Potential    Kinetic En.   Total Energy  Conserved En.    Temperature
   -7.81801e+05    1.36879e+05   -6.44922e+05    8.54868e+06    2.98081e+02
 Pres. DC (bar) Pressure (bar)   Constr. rmsd
   -2.23681e+02   -5.46807e+01    0.00000e+00

           Step           Time
      124285000   248570.00000

   Energies (kJ/mol)
        G96Bond       G96Angle    Proper Dih.  Improper Dih.          LJ-14
    2.31225e+03    3.80117e+03    2.81241e+03    1.16734e+03   -3.65432e+02
     Coulomb-14        LJ (SR)  Disper. corr.   Coulomb (SR)   Coul. recip.
    2.84057e+04    1.23549e+05   -7.49918e+03   -9.41517e+05    5.28978e+03
      Potential    Kinetic En.   Total Energy  Conserved En.    Temperature
   -7.82044e+05    1.37739e+05   -6.44305e+05    8.54892e+06    2.99954e+02
 Pres. DC (bar) Pressure (bar)   Constr. rmsd
   -2.22920e+02    4.21117e+01    0.00000e+00

           Step           Time
      124290000   248580.00000

   Energies (kJ/mol)
        G96Bond       G96Angle    Proper Dih.  Improper Dih.          LJ-14
    2.32360e+03    3.62235e+03    2.80491e+03    1.05082e+03   -2.99064e+02
     Coulomb-14        LJ (SR)  Disper. corr.   Coulomb (SR)   Coul. recip.
    2.83574e+04    1.25213e+05   -7.51841e+03   -9.44636e+05    5.21654e+03
      Potential    Kinetic En.   Total Energy  Conserved En.    Temperature
   -7.83864e+05    1.38214e+05   -6.45650e+05    8.54923e+06    3.00989e+02
 Pres. DC (bar) Pressure (bar)   Constr. rmsd
   -2.24064e+02    2.13517e+02    0.00000e+00

           Step           Time
      124295000   248590.00000

   Energies (kJ/mol)
        G96Bond       G96Angle    Proper Dih.  Improper Dih.          LJ-14
    2.39213e+03    3.86507e+03    2.72171e+03    1.09899e+03   -1.98037e+02
     Coulomb-14        LJ (SR)  Disper. corr.   Coulomb (SR)   Coul. recip.
    2.83562e+04    1.23589e+05   -7.45996e+03   -9.38292e+05    5.37220e+03
      Potential    Kinetic En.   Total Energy  Conserved En.    Temperature
   -7.78555e+05    1.38636e+05   -6.39919e+05    8.54952e+06    3.01908e+02
 Pres. DC (bar) Pressure (bar)   Constr. rmsd
   -2.20598e+02    9.65774e+00    0.00000e+00

           Step           Time
      124300000   248600.00000

   Energies (kJ/mol)
        G96Bond       G96Angle    Proper Dih.  Improper Dih.          LJ-14
    2.35842e+03    3.82743e+03    2.80267e+03    1.17704e+03   -3.09091e+02
     Coulomb-14        LJ (SR)  Disper. corr.   Coulomb (SR)   Coul. recip.
    2.80105e+04    1.24596e+05   -7.50889e+03   -9.40887e+05    5.11337e+03
      Potential    Kinetic En.   Total Energy  Conserved En.    Temperature
   -7.80819e+05    1.39381e+05   -6.41438e+05    8.54963e+06    3.03530e+02
 Pres. DC (bar) Pressure (bar)   Constr. rmsd
   -2.23497e+02    1.69434e+02    0.00000e+00

           Step           Time
      124305000   248610.00000

   Energies (kJ/mol)
        G96Bond       G96Angle    Proper Dih.  Improper Dih.          LJ-14
    2.43449e+03    3.75922e+03    2.85706e+03    1.05754e+03   -3.06504e+02
     Coulomb-14        LJ (SR)  Disper. corr.   Coulomb (SR)   Coul. recip.
    2.82248e+04    1.23475e+05   -7.40926e+03   -9.38641e+05    5.31835e+03
      Potential    Kinetic En.   Total Energy  Conserved En.    Temperature
   -7.79230e+05    1.38980e+05   -6.40249e+05    8.54974e+06    3.02658e+02
 Pres. DC (bar) Pressure (bar)   Constr. rmsd
   -2.17613e+02   -7.90405e+01    0.00000e+00

           Step           Time
      124310000   248620.00000

   Energies (kJ/mol)
        G96Bond       G96Angle    Proper Dih.  Improper Dih.          LJ-14
    2.26294e+03    3.67921e+03    2.68030e+03    1.13626e+03   -3.08636e+02
     Coulomb-14        LJ (SR)  Disper. corr.   Coulomb (SR)   Coul. recip.
    2.82830e+04    1.23096e+05   -7.40330e+03   -9.38386e+05    5.31957e+03
      Potential    Kinetic En.   Total Energy  Conserved En.    Temperature
   -7.79640e+05    1.37987e+05   -6.41653e+05    8.55028e+06    3.00495e+02
 Pres. DC (bar) Pressure (bar)   Constr. rmsd
   -2.17263e+02   -1.93064e+02    0.00000e+00

           Step           Time
      124315000   248630.00000

   Energies (kJ/mol)
        G96Bond       G96Angle    Proper Dih.  Improper Dih.          LJ-14
    2.35865e+03    3.61505e+03    2.68770e+03    1.18546e+03   -2.36809e+02
     Coulomb-14        LJ (SR)  Disper. corr.   Coulomb (SR)   Coul. recip.
    2.83604e+04    1.24016e+05   -7.42077e+03   -9.39880e+05    5.25732e+03
      Potential    Kinetic En.   Total Energy  Conserved En.    Temperature
   -7.80057e+05    1.37721e+05   -6.42336e+05    8.55065e+06    2.99916e+02
 Pres. DC (bar) Pressure (bar)   Constr. rmsd
   -2.18289e+02    2.93271e+01    0.00000e+00

           Step           Time
      124320000   248640.00000

   Energies (kJ/mol)
        G96Bond       G96Angle    Proper Dih.  Improper Dih.          LJ-14
    2.25225e+03    3.99226e+03    2.73126e+03    1.10195e+03   -2.76584e+02
     Coulomb-14        LJ (SR)  Disper. corr.   Coulomb (SR)   Coul. recip.
    2.82307e+04    1.24609e+05   -7.47276e+03   -9.41032e+05    5.06784e+03
      Potential    Kinetic En.   Total Energy  Conserved En.    Temperature
   -7.80796e+05    1.37450e+05   -6.43345e+05    8.55168e+06    2.99326e+02
 Pres. DC (bar) Pressure (bar)   Constr. rmsd
   -2.21355e+02    1.35707e+02    0.00000e+00

           Step           Time
      124325000   248650.00000

   Energies (kJ/mol)
        G96Bond       G96Angle    Proper Dih.  Improper Dih.          LJ-14
    2.26098e+03    3.78960e+03    2.67328e+03    1.23222e+03   -2.92759e+02
     Coulomb-14        LJ (SR)  Disper. corr.   Coulomb (SR)   Coul. recip.
    2.82249e+04    1.24243e+05   -7.47175e+03   -9.40792e+05    5.30208e+03
      Potential    Kinetic En.   Total Energy  Conserved En.    Temperature
   -7.80831e+05    1.36727e+05   -6.44104e+05    8.55184e+06    2.97751e+02
 Pres. DC (bar) Pressure (bar)   Constr. rmsd
   -2.21295e+02    1.28120e+02    0.00000e+00

           Step           Time
      124330000   248660.00000

   Energies (kJ/mol)
        G96Bond       G96Angle    Proper Dih.  Improper Dih.          LJ-14
    2.38510e+03    3.79253e+03    2.68164e+03    1.15345e+03   -3.14368e+02
     Coulomb-14        LJ (SR)  Disper. corr.   Coulomb (SR)   Coul. recip.
    2.82401e+04    1.24938e+05   -7.46140e+03   -9.41114e+05    5.12446e+03
      Potential    Kinetic En.   Total Energy  Conserved En.    Temperature
   -7.80575e+05    1.37831e+05   -6.42744e+05    8.55205e+06    3.00154e+02
 Pres. DC (bar) Pressure (bar)   Constr. rmsd
   -2.20683e+02    1.28822e+02    0.00000e+00

           Step           Time
      124335000   248670.00000

   Energies (kJ/mol)
        G96Bond       G96Angle    Proper Dih.  Improper Dih.          LJ-14
    2.27427e+03    3.65392e+03    2.77085e+03    1.13353e+03   -3.15601e+02
     Coulomb-14        LJ (SR)  Disper. corr.   Coulomb (SR)   Coul. recip.
    2.84660e+04    1.23753e+05   -7.44987e+03   -9.40800e+05    5.26756e+03
      Potential    Kinetic En.   Total Energy  Conserved En.    Temperature
   -7.81246e+05    1.37437e+05   -6.43809e+05    8.55214e+06    2.99297e+02
 Pres. DC (bar) Pressure (bar)   Constr. rmsd
   -2.20002e+02   -7.66499e+01    0.00000e+00

           Step           Time
      124340000   248680.00000

   Energies (kJ/mol)
        G96Bond       G96Angle    Proper Dih.  Improper Dih.          LJ-14
    2.44646e+03    3.63231e+03    2.70719e+03    1.08404e+03   -2.91213e+02
     Coulomb-14        LJ (SR)  Disper. corr.   Coulomb (SR)   Coul. recip.
    2.82783e+04    1.24350e+05   -7.46710e+03   -9.41714e+05    5.26969e+03
      Potential    Kinetic En.   Total Energy  Conserved En.    Temperature
   -7.81705e+05    1.37128e+05   -6.44577e+05    8.55227e+06    2.98625e+02
 Pres. DC (bar) Pressure (bar)   Constr. rmsd
   -2.21020e+02    1.13338e+02    0.00000e+00

           Step           Time
      124345000   248690.00000

   Energies (kJ/mol)
        G96Bond       G96Angle    Proper Dih.  Improper Dih.          LJ-14
    2.40102e+03    3.98877e+03    2.70921e+03    1.13371e+03   -3.43127e+02
     Coulomb-14        LJ (SR)  Disper. corr.   Coulomb (SR)   Coul. recip.
    2.83404e+04    1.24307e+05   -7.50826e+03   -9.41066e+05    5.20159e+03
      Potential    Kinetic En.   Total Energy  Conserved En.    Temperature
   -7.80836e+05    1.37765e+05   -6.43070e+05    8.55277e+06    3.00012e+02
 Pres. DC (bar) Pressure (bar)   Constr. rmsd
   -2.23460e+02    2.67595e+02    0.00000e+00

           Step           Time
      124350000   248700.00000

   Energies (kJ/mol)
        G96Bond       G96Angle    Proper Dih.  Improper Dih.          LJ-14
    2.21737e+03    3.54018e+03    2.80403e+03    1.18205e+03   -3.34399e+02
     Coulomb-14        LJ (SR)  Disper. corr.   Coulomb (SR)   Coul. recip.
    2.82917e+04    1.21214e+05   -7.43411e+03   -9.37794e+05    5.16307e+03
      Potential    Kinetic En.   Total Energy  Conserved En.    Temperature
   -7.81150e+05    1.37128e+05   -6.44023e+05    8.55337e+06    2.98623e+02
 Pres. DC (bar) Pressure (bar)   Constr. rmsd
   -2.19074e+02   -3.93163e+02    0.00000e+00

           Step           Time
      124355000   248710.00000

   Energies (kJ/mol)
        G96Bond       G96Angle    Proper Dih.  Improper Dih.          LJ-14
    2.36322e+03    3.75770e+03    2.66360e+03    1.12188e+03   -3.07824e+02
     Coulomb-14        LJ (SR)  Disper. corr.   Coulomb (SR)   Coul. recip.
    2.81215e+04    1.23720e+05   -7.41254e+03   -9.39973e+05    5.33844e+03
      Potential    Kinetic En.   Total Energy  Conserved En.    Temperature
   -7.80607e+05    1.37826e+05   -6.42781e+05    8.55410e+06    3.00143e+02
 Pres. DC (bar) Pressure (bar)   Constr. rmsd
   -2.17806e+02   -1.54841e+02    0.00000e+00

           Step           Time
      124360000   248720.00000

   Energies (kJ/mol)
        G96Bond       G96Angle    Proper Dih.  Improper Dih.          LJ-14
    2.29763e+03    3.66534e+03    2.72278e+03    1.16580e+03   -2.66859e+02
     Coulomb-14        LJ (SR)  Disper. corr.   Coulomb (SR)   Coul. recip.
    2.81076e+04    1.24467e+05   -7.46011e+03   -9.39753e+05    5.12514e+03
      Potential    Kinetic En.   Total Energy  Conserved En.    Temperature
   -7.79929e+05    1.38818e+05   -6.41111e+05    8.55442e+06    3.02304e+02
 Pres. DC (bar) Pressure (bar)   Constr. rmsd
   -2.20607e+02    9.11652e+01    0.00000e+00

           Step           Time
      124365000   248730.00000

   Energies (kJ/mol)
        G96Bond       G96Angle    Proper Dih.  Improper Dih.          LJ-14
    2.51781e+03    3.44161e+03    2.74155e+03    1.13011e+03   -3.17227e+02
     Coulomb-14        LJ (SR)  Disper. corr.   Coulomb (SR)   Coul. recip.
    2.82383e+04    1.24187e+05   -7.49306e+03   -9.41264e+05    5.19174e+03
      Potential    Kinetic En.   Total Energy  Conserved En.    Temperature
   -7.81627e+05    1.37460e+05   -6.44167e+05    8.55461e+06    2.99347e+02
 Pres. DC (bar) Pressure (bar)   Constr. rmsd
   -2.22557e+02   -1.88593e+01    0.00000e+00

           Step           Time
      124370000   248740.00000

   Energies (kJ/mol)
        G96Bond       G96Angle    Proper Dih.  Improper Dih.          LJ-14
    2.35004e+03    3.79536e+03    2.75169e+03    1.12229e+03   -4.03458e+02
     Coulomb-14        LJ (SR)  Disper. corr.   Coulomb (SR)   Coul. recip.
    2.84537e+04    1.23813e+05   -7.43846e+03   -9.39570e+05    5.41830e+03
      Potential    Kinetic En.   Total Energy  Conserved En.    Temperature
   -7.79707e+05    1.38761e+05   -6.40946e+05    8.55483e+06    3.02180e+02
 Pres. DC (bar) Pressure (bar)   Constr. rmsd
   -2.19329e+02   -1.13654e+02    0.00000e+00

           Step           Time
      124375000   248750.00000

   Energies (kJ/mol)
        G96Bond       G96Angle    Proper Dih.  Improper Dih.          LJ-14
    2.42483e+03    3.68871e+03    2.70774e+03    1.07507e+03   -2.59161e+02
     Coulomb-14        LJ (SR)  Disper. corr.   Coulomb (SR)   Coul. recip.
    2.81456e+04    1.22566e+05   -7.49778e+03   -9.39164e+05    5.31593e+03
      Potential    Kinetic En.   Total Energy  Conserved En.    Temperature
   -7.80998e+05    1.38857e+05   -6.42141e+05    8.55502e+06    3.02389e+02
 Pres. DC (bar) Pressure (bar)   Constr. rmsd
   -2.22837e+02   -2.76993e+01    0.00000e+00

           Step           Time
      124380000   248760.00000

   Energies (kJ/mol)
        G96Bond       G96Angle    Proper Dih.  Improper Dih.          LJ-14
    2.32616e+03    3.67103e+03    2.62167e+03    1.08521e+03   -2.51841e+02
     Coulomb-14        LJ (SR)  Disper. corr.   Coulomb (SR)   Coul. recip.
    2.81758e+04    1.24128e+05   -7.48020e+03   -9.41298e+05    5.13463e+03
      Potential    Kinetic En.   Total Energy  Conserved En.    Temperature
   -7.81888e+05    1.37625e+05   -6.44264e+05    8.55547e+06    2.99705e+02
 Pres. DC (bar) Pressure (bar)   Constr. rmsd
   -2.21795e+02   -1.86659e+01    0.00000e+00

           Step           Time
      124385000   248770.00000

   Energies (kJ/mol)
        G96Bond       G96Angle    Proper Dih.  Improper Dih.          LJ-14
    2.42740e+03    3.65325e+03    2.78256e+03    1.07599e+03   -3.25112e+02
     Coulomb-14        LJ (SR)  Disper. corr.   Coulomb (SR)   Coul. recip.
    2.82762e+04    1.21944e+05   -7.43692e+03   -9.37254e+05    5.25615e+03
      Potential    Kinetic En.   Total Energy  Conserved En.    Temperature
   -7.79600e+05    1.38434e+05   -6.41167e+05    8.55591e+06    3.01467e+02
 Pres. DC (bar) Pressure (bar)   Constr. rmsd
   -2.19239e+02   -2.91205e+02    0.00000e+00

           Step           Time
      124390000   248780.00000

   Energies (kJ/mol)
        G96Bond       G96Angle    Proper Dih.  Improper Dih.          LJ-14
    2.21295e+03    3.72047e+03    2.71175e+03    1.10972e+03   -2.91188e+02
     Coulomb-14        LJ (SR)  Disper. corr.   Coulomb (SR)   Coul. recip.
    2.83290e+04    1.23457e+05   -7.49353e+03   -9.40403e+05    5.16623e+03
      Potential    Kinetic En.   Total Energy  Conserved En.    Temperature
   -7.81480e+05    1.37724e+05   -6.43756e+05    8.55619e+06    2.99922e+02
 Pres. DC (bar) Pressure (bar)   Constr. rmsd
   -2.22585e+02   -3.44710e+00    0.00000e+00

           Step           Time
      124395000   248790.00000

   Energies (kJ/mol)
        G96Bond       G96Angle    Proper Dih.  Improper Dih.          LJ-14
    2.31072e+03    3.76877e+03    2.75242e+03    1.10193e+03   -2.89329e+02
     Coulomb-14        LJ (SR)  Disper. corr.   Coulomb (SR)   Coul. recip.
    2.81566e+04    1.25479e+05   -7.46619e+03   -9.42308e+05    5.22887e+03
      Potential    Kinetic En.   Total Energy  Conserved En.    Temperature
   -7.81264e+05    1.37987e+05   -6.43277e+05    8.55674e+06    3.00496e+02
 Pres. DC (bar) Pressure (bar)   Constr. rmsd
   -2.20966e+02    1.83619e+02    0.00000e+00

           Step           Time
      124400000   248800.00000

   Energies (kJ/mol)
        G96Bond       G96Angle    Proper Dih.  Improper Dih.          LJ-14
    2.48155e+03    3.60630e+03    2.67296e+03    1.12964e+03   -2.46562e+02
     Coulomb-14        LJ (SR)  Disper. corr.   Coulomb (SR)   Coul. recip.
    2.83201e+04    1.22958e+05   -7.41389e+03   -9.39589e+05    5.32004e+03
      Potential    Kinetic En.   Total Energy  Conserved En.    Temperature
   -7.80760e+05    1.37074e+05   -6.43686e+05    8.55718e+06    2.98506e+02
 Pres. DC (bar) Pressure (bar)   Constr. rmsd
   -2.17885e+02   -2.42803e+02    0.00000e+00

           Step           Time
      124405000   248810.00000

   Energies (kJ/mol)
        G96Bond       G96Angle    Proper Dih.  Improper Dih.          LJ-14
    2.32386e+03    3.68442e+03    2.66218e+03    1.17077e+03   -3.30556e+02
     Coulomb-14        LJ (SR)  Disper. corr.   Coulomb (SR)   Coul. recip.
    2.81170e+04    1.22978e+05   -7.44656e+03   -9.39504e+05    5.15287e+03
      Potential    Kinetic En.   Total Energy  Conserved En.    Temperature
   -7.81192e+05    1.37682e+05   -6.43510e+05    8.55755e+06    2.99831e+02
 Pres. DC (bar) Pressure (bar)   Constr. rmsd
   -2.19807e+02   -1.27510e+02    0.00000e+00

           Step           Time
      124410000   248820.00000

   Energies (kJ/mol)
        G96Bond       G96Angle    Proper Dih.  Improper Dih.          LJ-14
    2.25485e+03    3.79931e+03    2.75822e+03    1.15180e+03   -3.11706e+02
     Coulomb-14        LJ (SR)  Disper. corr.   Coulomb (SR)   Coul. recip.
    2.82336e+04    1.23779e+05   -7.43379e+03   -9.40175e+05    5.17306e+03
      Potential    Kinetic En.   Total Energy  Conserved En.    Temperature
   -7.80771e+05    1.37236e+05   -6.43535e+05    8.55799e+06    2.98859e+02
 Pres. DC (bar) Pressure (bar)   Constr. rmsd
   -2.19055e+02   -1.80333e+01    0.00000e+00

           Step           Time
      124415000   248830.00000

   Energies (kJ/mol)
        G96Bond       G96Angle    Proper Dih.  Improper Dih.          LJ-14
    2.43259e+03    3.63604e+03    2.79096e+03    1.05863e+03   -2.67163e+02
     Coulomb-14        LJ (SR)  Disper. corr.   Coulomb (SR)   Coul. recip.
    2.84018e+04    1.23411e+05   -7.44643e+03   -9.38671e+05    5.24875e+03
      Potential    Kinetic En.   Total Energy  Conserved En.    Temperature
   -7.79405e+05    1.36749e+05   -6.42655e+05    8.55839e+06    2.97799e+02
 Pres. DC (bar) Pressure (bar)   Constr. rmsd
   -2.19799e+02   -1.32695e+01    0.00000e+00

           Step           Time
      124420000   248840.00000

   Energies (kJ/mol)
        G96Bond       G96Angle    Proper Dih.  Improper Dih.          LJ-14
    2.38495e+03    3.72788e+03    2.76602e+03    1.19652e+03   -2.85969e+02
     Coulomb-14        LJ (SR)  Disper. corr.   Coulomb (SR)   Coul. recip.
    2.81782e+04    1.22638e+05   -7.45967e+03   -9.38087e+05    5.35684e+03
      Potential    Kinetic En.   Total Energy  Conserved En.    Temperature
   -7.79584e+05    1.38256e+05   -6.41328e+05    8.55848e+06    3.01081e+02
 Pres. DC (bar) Pressure (bar)   Constr. rmsd
   -2.20580e+02   -3.50278e+01    0.00000e+00

           Step           Time
      124425000   248850.00000

   Energies (kJ/mol)
        G96Bond       G96Angle    Proper Dih.  Improper Dih.          LJ-14
    2.30509e+03    3.79533e+03    2.74394e+03    1.15371e+03   -2.83587e+02
     Coulomb-14        LJ (SR)  Disper. corr.   Coulomb (SR)   Coul. recip.
    2.81249e+04    1.25219e+05   -7.51154e+03   -9.43114e+05    5.22245e+03
      Potential    Kinetic En.   Total Energy  Conserved En.    Temperature
   -7.82345e+05    1.38061e+05   -6.44284e+05    8.55870e+06    3.00655e+02
 Pres. DC (bar) Pressure (bar)   Constr. rmsd
   -2.23655e+02    2.19563e+02    0.00000e+00

           Step           Time
      124430000   248860.00000

   Energies (kJ/mol)
        G96Bond       G96Angle    Proper Dih.  Improper Dih.          LJ-14
    2.26492e+03    3.53647e+03    2.82586e+03    1.07119e+03   -2.55076e+02
     Coulomb-14        LJ (SR)  Disper. corr.   Coulomb (SR)   Coul. recip.
    2.82117e+04    1.24534e+05   -7.48573e+03   -9.42973e+05    5.33675e+03
      Potential    Kinetic En.   Total Energy  Conserved En.    Temperature
   -7.82932e+05    1.38071e+05   -6.44861e+05    8.55900e+06    3.00678e+02
 Pres. DC (bar) Pressure (bar)   Constr. rmsd
   -2.22123e+02   -1.04290e+02    0.00000e+00

           Step           Time
      124435000   248870.00000

   Energies (kJ/mol)
        G96Bond       G96Angle    Proper Dih.  Improper Dih.          LJ-14
    2.44555e+03    3.63971e+03    2.78028e+03    1.09608e+03   -3.33375e+02
     Coulomb-14        LJ (SR)  Disper. corr.   Coulomb (SR)   Coul. recip.
    2.83316e+04    1.24309e+05   -7.51579e+03   -9.40822e+05    5.30229e+03
      Potential    Kinetic En.   Total Energy  Conserved En.    Temperature
   -7.80766e+05    1.38170e+05   -6.42596e+05    8.55943e+06    3.00893e+02
 Pres. DC (bar) Pressure (bar)   Constr. rmsd
   -2.23908e+02    2.02606e+02    0.00000e+00

           Step           Time
      124440000   248880.00000

   Energies (kJ/mol)
        G96Bond       G96Angle    Proper Dih.  Improper Dih.          LJ-14
    2.37049e+03    3.78569e+03    2.76553e+03    1.10001e+03   -2.03055e+02
     Coulomb-14        LJ (SR)  Disper. corr.   Coulomb (SR)   Coul. recip.
    2.83377e+04    1.24802e+05   -7.45461e+03   -9.40606e+05    5.31944e+03
      Potential    Kinetic En.   Total Energy  Conserved En.    Temperature
   -7.79783e+05    1.37359e+05   -6.42424e+05    8.55987e+06    2.99128e+02
 Pres. DC (bar) Pressure (bar)   Constr. rmsd
   -2.20282e+02    1.11324e+02    0.00000e+00

           Step           Time
      124445000   248890.00000

   Energies (kJ/mol)
        G96Bond       G96Angle    Proper Dih.  Improper Dih.          LJ-14
    2.35281e+03    3.72692e+03    2.73260e+03    1.09859e+03   -2.64802e+02
     Coulomb-14        LJ (SR)  Disper. corr.   Coulomb (SR)   Coul. recip.
    2.83928e+04    1.20716e+05   -7.39483e+03   -9.36301e+05    5.13877e+03
      Potential    Kinetic En.   Total Energy  Conserved En.    Temperature
   -7.79802e+05    1.37998e+05   -6.41805e+05    8.56025e+06    3.00518e+02
 Pres. DC (bar) Pressure (bar)   Constr. rmsd
   -2.16768e+02   -3.36970e+02    0.00000e+00

           Step           Time
      124450000   248900.00000

   Energies (kJ/mol)
        G96Bond       G96Angle    Proper Dih.  Improper Dih.          LJ-14
    2.42603e+03    3.77225e+03    2.71016e+03    1.12137e+03   -3.44131e+02
     Coulomb-14        LJ (SR)  Disper. corr.   Coulomb (SR)   Coul. recip.
    2.83795e+04    1.24293e+05   -7.42567e+03   -9.39710e+05    5.33065e+03
      Potential    Kinetic En.   Total Energy  Conserved En.    Temperature
   -7.79448e+05    1.38186e+05   -6.41261e+05    8.56084e+06    3.00929e+02
 Pres. DC (bar) Pressure (bar)   Constr. rmsd
   -2.18577e+02   -1.40661e+02    0.00000e+00

           Step           Time
      124455000   248910.00000

   Energies (kJ/mol)
        G96Bond       G96Angle    Proper Dih.  Improper Dih.          LJ-14
    2.43425e+03    3.55432e+03    2.75802e+03    1.07052e+03   -2.21866e+02
     Coulomb-14        LJ (SR)  Disper. corr.   Coulomb (SR)   Coul. recip.
    2.84695e+04    1.22755e+05   -7.46189e+03   -9.38525e+05    5.27333e+03
      Potential    Kinetic En.   Total Energy  Conserved En.    Temperature
   -7.79893e+05    1.37094e+05   -6.42800e+05    8.56130e+06    2.98550e+02
 Pres. DC (bar) Pressure (bar)   Constr. rmsd
   -2.20712e+02   -9.11009e+00    0.00000e+00

           Step           Time
      124460000   248920.00000

   Energies (kJ/mol)
        G96Bond       G96Angle    Proper Dih.  Improper Dih.          LJ-14
    2.25105e+03    3.77300e+03    2.75159e+03    1.04735e+03   -3.36527e+02
     Coulomb-14        LJ (SR)  Disper. corr.   Coulomb (SR)   Coul. recip.
    2.83822e+04    1.22617e+05   -7.43122e+03   -9.38242e+05    5.27068e+03
      Potential    Kinetic En.   Total Energy  Conserved En.    Temperature
   -7.79916e+05    1.37536e+05   -6.42380e+05    8.56141e+06    2.99513e+02
 Pres. DC (bar) Pressure (bar)   Constr. rmsd
   -2.18903e+02   -1.26094e+02    0.00000e+00

           Step           Time
      124465000   248930.00000

   Energies (kJ/mol)
        G96Bond       G96Angle    Proper Dih.  Improper Dih.          LJ-14
    2.40693e+03    3.82644e+03    2.85940e+03    1.14610e+03   -2.93275e+02
     Coulomb-14        LJ (SR)  Disper. corr.   Coulomb (SR)   Coul. recip.
    2.83160e+04    1.23849e+05   -7.50435e+03   -9.41375e+05    5.31660e+03
      Potential    Kinetic En.   Total Energy  Conserved En.    Temperature
   -7.81452e+05    1.37847e+05   -6.43605e+05    8.56157e+06    3.00189e+02
 Pres. DC (bar) Pressure (bar)   Constr. rmsd
   -2.23228e+02    1.02899e+02    0.00000e+00

           Step           Time
      124470000   248940.00000

   Energies (kJ/mol)
        G96Bond       G96Angle    Proper Dih.  Improper Dih.          LJ-14
    2.49127e+03    3.69298e+03    2.80669e+03    1.05971e+03   -3.17188e+02
     Coulomb-14        LJ (SR)  Disper. corr.   Coulomb (SR)   Coul. recip.
    2.84078e+04    1.25590e+05   -7.50564e+03   -9.43408e+05    5.23410e+03
      Potential    Kinetic En.   Total Energy  Conserved En.    Temperature
   -7.81949e+05    1.38021e+05   -6.43928e+05    8.56213e+06    3.00569e+02
 Pres. DC (bar) Pressure (bar)   Constr. rmsd
   -2.23304e+02    1.45987e+02    0.00000e+00

           Step           Time
      124475000   248950.00000

   Energies (kJ/mol)
        G96Bond       G96Angle    Proper Dih.  Improper Dih.          LJ-14
    2.30925e+03    3.60927e+03    2.77348e+03    1.09492e+03   -2.11412e+02
     Coulomb-14        LJ (SR)  Disper. corr.   Coulomb (SR)   Coul. recip.
    2.82313e+04    1.22192e+05   -7.46358e+03   -9.39124e+05    5.19488e+03
      Potential    Kinetic En.   Total Energy  Conserved En.    Temperature
   -7.81394e+05    1.37300e+05   -6.44094e+05    8.56325e+06    2.98998e+02
 Pres. DC (bar) Pressure (bar)   Constr. rmsd
   -2.20812e+02    3.27960e-01    0.00000e+00

           Step           Time
      124480000   248960.00000

   Energies (kJ/mol)
        G96Bond       G96Angle    Proper Dih.  Improper Dih.          LJ-14
    2.31811e+03    3.70972e+03    2.79850e+03    1.06895e+03   -3.28038e+02
     Coulomb-14        LJ (SR)  Disper. corr.   Coulomb (SR)   Coul. recip.
    2.81873e+04    1.24612e+05   -7.44801e+03   -9.40160e+05    5.35491e+03
      Potential    Kinetic En.   Total Energy  Conserved En.    Temperature
   -7.79886e+05    1.37372e+05   -6.42514e+05    8.56358e+06    2.99156e+02
 Pres. DC (bar) Pressure (bar)   Constr. rmsd
   -2.19892e+02    8.03867e+01    0.00000e+00

           Step           Time
      124485000   248970.00000

   Energies (kJ/mol)
        G96Bond       G96Angle    Proper Dih.  Improper Dih.          LJ-14
    2.32388e+03    3.86824e+03    2.74504e+03    1.10207e+03   -2.86703e+02
     Coulomb-14        LJ (SR)  Disper. corr.   Coulomb (SR)   Coul. recip.
    2.84022e+04    1.24027e+05   -7.47941e+03   -9.40185e+05    5.22358e+03
      Potential    Kinetic En.   Total Energy  Conserved En.    Temperature
   -7.80258e+05    1.39061e+05   -6.41198e+05    8.56395e+06    3.02833e+02
 Pres. DC (bar) Pressure (bar)   Constr. rmsd
   -2.21748e+02    8.95653e+01    0.00000e+00

           Step           Time
      124490000   248980.00000

   Energies (kJ/mol)
        G96Bond       G96Angle    Proper Dih.  Improper Dih.          LJ-14
    2.26767e+03    3.68022e+03    2.78990e+03    1.17047e+03   -3.66569e+02
     Coulomb-14        LJ (SR)  Disper. corr.   Coulomb (SR)   Coul. recip.
    2.85511e+04    1.24345e+05   -7.46890e+03   -9.42403e+05    5.21996e+03
      Potential    Kinetic En.   Total Energy  Conserved En.    Temperature
   -7.82214e+05    1.38547e+05   -6.43667e+05    8.56429e+06    3.01715e+02
 Pres. DC (bar) Pressure (bar)   Constr. rmsd
   -2.21126e+02    1.08425e+02    0.00000e+00

           Step           Time
      124495000   248990.00000

   Energies (kJ/mol)
        G96Bond       G96Angle    Proper Dih.  Improper Dih.          LJ-14
    2.42883e+03    3.65657e+03    2.73107e+03    1.09018e+03   -3.37949e+02
     Coulomb-14        LJ (SR)  Disper. corr.   Coulomb (SR)   Coul. recip.
    2.82669e+04    1.24694e+05   -7.48450e+03   -9.42168e+05    5.18783e+03
      Potential    Kinetic En.   Total Energy  Conserved En.    Temperature
   -7.81935e+05    1.38011e+05   -6.43924e+05    8.56462e+06    3.00547e+02
 Pres. DC (bar) Pressure (bar)   Constr. rmsd
   -2.22050e+02    3.81319e+01    0.00000e+00

           Step           Time
      124500000   249000.00000

   Energies (kJ/mol)
        G96Bond       G96Angle    Proper Dih.  Improper Dih.          LJ-14
    2.33934e+03    3.65038e+03    2.85880e+03    1.12809e+03   -1.78098e+02
     Coulomb-14        LJ (SR)  Disper. corr.   Coulomb (SR)   Coul. recip.
    2.85624e+04    1.24513e+05   -7.45385e+03   -9.40706e+05    5.12415e+03
      Potential    Kinetic En.   Total Energy  Conserved En.    Temperature
   -7.80162e+05    1.38272e+05   -6.41890e+05    8.56494e+06    3.01114e+02
 Pres. DC (bar) Pressure (bar)   Constr. rmsd
   -2.20237e+02    6.43953e+01    0.00000e+00

           Step           Time
      124505000   249010.00000

   Energies (kJ/mol)
        G96Bond       G96Angle    Proper Dih.  Improper Dih.          LJ-14
    2.26536e+03    3.67854e+03    2.72818e+03    1.03364e+03   -2.80183e+02
     Coulomb-14        LJ (SR)  Disper. corr.   Coulomb (SR)   Coul. recip.
    2.85030e+04    1.24849e+05   -7.47795e+03   -9.42630e+05    5.19501e+03
      Potential    Kinetic En.   Total Energy  Conserved En.    Temperature
   -7.82135e+05    1.37429e+05   -6.44706e+05    8.56515e+06    2.99279e+02
 Pres. DC (bar) Pressure (bar)   Constr. rmsd
   -2.21661e+02    3.89974e+01    0.00000e+00

           Step           Time
      124510000   249020.00000

   Energies (kJ/mol)
        G96Bond       G96Angle    Proper Dih.  Improper Dih.          LJ-14
    2.38251e+03    3.86852e+03    2.80442e+03    1.15623e+03   -3.23038e+02
     Coulomb-14        LJ (SR)  Disper. corr.   Coulomb (SR)   Coul. recip.
    2.82403e+04    1.22166e+05   -7.44647e+03   -9.37800e+05    5.35953e+03
      Potential    Kinetic En.   Total Energy  Conserved En.    Temperature
   -7.79592e+05    1.38075e+05   -6.41518e+05    8.56554e+06    3.00686e+02
 Pres. DC (bar) Pressure (bar)   Constr. rmsd
   -2.19802e+02   -1.97959e+02    0.00000e+00

           Step           Time
      124515000   249030.00000

   Energies (kJ/mol)
        G96Bond       G96Angle    Proper Dih.  Improper Dih.          LJ-14
    2.37347e+03    3.84272e+03    2.71872e+03    1.09429e+03   -3.33636e+02
     Coulomb-14        LJ (SR)  Disper. corr.   Coulomb (SR)   Coul. recip.
    2.81953e+04    1.23924e+05   -7.47728e+03   -9.40242e+05    5.12862e+03
      Potential    Kinetic En.   Total Energy  Conserved En.    Temperature
   -7.80776e+05    1.37297e+05   -6.43479e+05    8.56598e+06    2.98992e+02
 Pres. DC (bar) Pressure (bar)   Constr. rmsd
   -2.21622e+02    4.94172e+01    0.00000e+00

           Step           Time
      124520000   249040.00000

   Energies (kJ/mol)
        G96Bond       G96Angle    Proper Dih.  Improper Dih.          LJ-14
    2.35566e+03    3.88469e+03    2.75873e+03    1.20768e+03   -2.65441e+02
     Coulomb-14        LJ (SR)  Disper. corr.   Coulomb (SR)   Coul. recip.
    2.81037e+04    1.24351e+05   -7.48061e+03   -9.42111e+05    5.20610e+03
      Potential    Kinetic En.   Total Energy  Conserved En.    Temperature
   -7.81989e+05    1.37436e+05   -6.44553e+05    8.56662e+06    2.99296e+02
 Pres. DC (bar) Pressure (bar)   Constr. rmsd
   -2.21819e+02   -1.78657e+01    0.00000e+00

           Step           Time
      124525000   249050.00000

   Energies (kJ/mol)
        G96Bond       G96Angle    Proper Dih.  Improper Dih.          LJ-14
    2.33672e+03    3.67585e+03    2.70641e+03    1.18112e+03   -3.28388e+02
     Coulomb-14        LJ (SR)  Disper. corr.   Coulomb (SR)   Coul. recip.
    2.82462e+04    1.25851e+05   -7.48420e+03   -9.44740e+05    5.24653e+03
      Potential    Kinetic En.   Total Energy  Conserved En.    Temperature
   -7.83309e+05    1.37797e+05   -6.45512e+05    8.56707e+06    3.00081e+02
 Pres. DC (bar) Pressure (bar)   Constr. rmsd
   -2.22032e+02    1.05116e+02    0.00000e+00

           Step           Time
      124530000   249060.00000

   Energies (kJ/mol)
        G96Bond       G96Angle    Proper Dih.  Improper Dih.          LJ-14
    2.36777e+03    3.71993e+03    2.73579e+03    1.14970e+03   -2.75789e+02
     Coulomb-14        LJ (SR)  Disper. corr.   Coulomb (SR)   Coul. recip.
    2.83400e+04    1.24369e+05   -7.48758e+03   -9.40746e+05    5.22515e+03
      Potential    Kinetic En.   Total Energy  Conserved En.    Temperature
   -7.80602e+05    1.37800e+05   -6.42802e+05    8.56738e+06    3.00087e+02
 Pres. DC (bar) Pressure (bar)   Constr. rmsd
   -2.22232e+02    5.00769e+01    0.00000e+00

           Step           Time
      124535000   249070.00000

   Energies (kJ/mol)
        G96Bond       G96Angle    Proper Dih.  Improper Dih.          LJ-14
    2.29268e+03    3.80493e+03    2.67755e+03    1.07044e+03   -2.75326e+02
     Coulomb-14        LJ (SR)  Disper. corr.   Coulomb (SR)   Coul. recip.
    2.82370e+04    1.25383e+05   -7.52961e+03   -9.42354e+05    5.27450e+03
      Potential    Kinetic En.   Total Energy  Conserved En.    Temperature
   -7.81419e+05    1.37974e+05   -6.43445e+05    8.56812e+06    3.00466e+02
 Pres. DC (bar) Pressure (bar)   Constr. rmsd
   -2.24731e+02    2.55073e+02    0.00000e+00

           Step           Time
      124540000   249080.00000

   Energies (kJ/mol)
        G96Bond       G96Angle    Proper Dih.  Improper Dih.          LJ-14
    2.48339e+03    3.69912e+03    2.84904e+03    1.07273e+03   -3.58718e+02
     Coulomb-14        LJ (SR)  Disper. corr.   Coulomb (SR)   Coul. recip.
    2.81930e+04    1.24147e+05   -7.47031e+03   -9.40835e+05    5.16975e+03
      Potential    Kinetic En.   Total Energy  Conserved En.    Temperature
   -7.81051e+05    1.38085e+05   -6.42965e+05    8.56906e+06    3.00708e+02
 Pres. DC (bar) Pressure (bar)   Constr. rmsd
   -2.21210e+02   -4.02398e+01    0.00000e+00

           Step           Time
      124545000   249090.00000

   Energies (kJ/mol)
        G96Bond       G96Angle    Proper Dih.  Improper Dih.          LJ-14
    2.42020e+03    3.75124e+03    2.75178e+03    1.11568e+03   -3.46818e+02
     Coulomb-14        LJ (SR)  Disper. corr.   Coulomb (SR)   Coul. recip.
    2.83922e+04    1.22929e+05   -7.43047e+03   -9.38442e+05    5.27144e+03
      Potential    Kinetic En.   Total Energy  Conserved En.    Temperature
   -7.79588e+05    1.37386e+05   -6.42202e+05    8.56950e+06    2.99186e+02
 Pres. DC (bar) Pressure (bar)   Constr. rmsd
   -2.18859e+02   -1.54952e+02    0.00000e+00

           Step           Time
      124550000   249100.00000

   Energies (kJ/mol)
        G96Bond       G96Angle    Proper Dih.  Improper Dih.          LJ-14
    2.34639e+03    3.82369e+03    2.73675e+03    1.15563e+03   -2.85651e+02
     Coulomb-14        LJ (SR)  Disper. corr.   Coulomb (SR)   Coul. recip.
    2.83629e+04    1.24975e+05   -7.43068e+03   -9.41608e+05    5.28314e+03
      Potential    Kinetic En.   Total Energy  Conserved En.    Temperature
   -7.80641e+05    1.37549e+05   -6.43092e+05    8.56980e+06    2.99541e+02
 Pres. DC (bar) Pressure (bar)   Constr. rmsd
   -2.18872e+02    6.60724e+01    0.00000e+00

           Step           Time
      124555000   249110.00000

   Energies (kJ/mol)
        G96Bond       G96Angle    Proper Dih.  Improper Dih.          LJ-14
    2.33759e+03    3.84882e+03    2.85482e+03    1.05287e+03   -3.53166e+02
     Coulomb-14        LJ (SR)  Disper. corr.   Coulomb (SR)   Coul. recip.
    2.83223e+04    1.23475e+05   -7.42527e+03   -9.39213e+05    5.35855e+03
      Potential    Kinetic En.   Total Energy  Conserved En.    Temperature
   -7.79741e+05    1.38496e+05   -6.41245e+05    8.57062e+06    3.01603e+02
 Pres. DC (bar) Pressure (bar)   Constr. rmsd
   -2.18554e+02   -8.73177e+01    0.00000e+00

           Step           Time
      124560000   249120.00000

   Energies (kJ/mol)
        G96Bond       G96Angle    Proper Dih.  Improper Dih.          LJ-14
    2.56524e+03    3.87451e+03    2.69080e+03    1.14257e+03   -2.63204e+02
     Coulomb-14        LJ (SR)  Disper. corr.   Coulomb (SR)   Coul. recip.
    2.82105e+04    1.25642e+05   -7.51103e+03   -9.42191e+05    5.20288e+03
      Potential    Kinetic En.   Total Energy  Conserved En.    Temperature
   -7.80637e+05    1.38446e+05   -6.42191e+05    8.57136e+06    3.01493e+02
 Pres. DC (bar) Pressure (bar)   Constr. rmsd
   -2.23625e+02    2.68369e+02    0.00000e+00

           Step           Time
      124565000   249130.00000

   Energies (kJ/mol)
        G96Bond       G96Angle    Proper Dih.  Improper Dih.          LJ-14
    2.25831e+03    3.43430e+03    2.85939e+03    1.03208e+03   -2.41849e+02
     Coulomb-14        LJ (SR)  Disper. corr.   Coulomb (SR)   Coul. recip.
    2.84882e+04    1.25154e+05   -7.47357e+03   -9.42729e+05    5.14813e+03
      Potential    Kinetic En.   Total Energy  Conserved En.    Temperature
   -7.82070e+05    1.37923e+05   -6.44146e+05    8.57182e+06    3.00356e+02
 Pres. DC (bar) Pressure (bar)   Constr. rmsd
   -2.21402e+02    7.70873e+01    0.00000e+00

           Step           Time
      124570000   249140.00000

   Energies (kJ/mol)
        G96Bond       G96Angle    Proper Dih.  Improper Dih.          LJ-14
    2.31999e+03    3.72579e+03    2.78832e+03    1.11805e+03   -2.86246e+02
     Coulomb-14        LJ (SR)  Disper. corr.   Coulomb (SR)   Coul. recip.
    2.84223e+04    1.21148e+05   -7.38664e+03   -9.35834e+05    5.33442e+03
      Potential    Kinetic En.   Total Energy  Conserved En.    Temperature
   -7.78650e+05    1.36981e+05   -6.41669e+05    8.57244e+06    2.98304e+02
 Pres. DC (bar) Pressure (bar)   Constr. rmsd
   -2.16288e+02   -2.55808e+02    0.00000e+00

           Step           Time
      124575000   249150.00000

   Energies (kJ/mol)
        G96Bond       G96Angle    Proper Dih.  Improper Dih.          LJ-14
    2.33006e+03    3.74110e+03    2.82461e+03    1.23166e+03   -2.63947e+02
     Coulomb-14        LJ (SR)  Disper. corr.   Coulomb (SR)   Coul. recip.
    2.82216e+04    1.25429e+05   -7.49633e+03   -9.43091e+05    5.24660e+03
      Potential    Kinetic En.   Total Energy  Conserved En.    Temperature
   -7.81826e+05    1.37025e+05   -6.44801e+05    8.57271e+06    2.98400e+02
 Pres. DC (bar) Pressure (bar)   Constr. rmsd
   -2.22751e+02    9.78832e+01    0.00000e+00

           Step           Time
      124580000   249160.00000

   Energies (kJ/mol)
        G96Bond       G96Angle    Proper Dih.  Improper Dih.          LJ-14
    2.28876e+03    3.65400e+03    2.85776e+03    1.08390e+03   -1.90785e+02
     Coulomb-14        LJ (SR)  Disper. corr.   Coulomb (SR)   Coul. recip.
    2.85354e+04    1.23781e+05   -7.46832e+03   -9.40939e+05    5.24017e+03
      Potential    Kinetic En.   Total Energy  Conserved En.    Temperature
   -7.81157e+05    1.38249e+05   -6.42909e+05    8.57299e+06    3.01065e+02
 Pres. DC (bar) Pressure (bar)   Constr. rmsd
   -2.21092e+02    4.89698e+01    0.00000e+00

           Step           Time
      124585000   249170.00000

   Energies (kJ/mol)
        G96Bond       G96Angle    Proper Dih.  Improper Dih.          LJ-14
    2.39653e+03    3.57458e+03    2.76613e+03    1.08283e+03   -3.00299e+02
     Coulomb-14        LJ (SR)  Disper. corr.   Coulomb (SR)   Coul. recip.
    2.83021e+04    1.22442e+05   -7.46640e+03   -9.38905e+05    5.34389e+03
      Potential    Kinetic En.   Total Energy  Conserved En.    Temperature
   -7.80764e+05    1.38684e+05   -6.42080e+05    8.57385e+06    3.02012e+02
 Pres. DC (bar) Pressure (bar)   Constr. rmsd
   -2.20978e+02   -1.10958e+02    0.00000e+00

           Step           Time
      124590000   249180.00000

   Energies (kJ/mol)
        G96Bond       G96Angle    Proper Dih.  Improper Dih.          LJ-14
    2.40334e+03    3.73608e+03    2.83377e+03    1.20949e+03   -2.60231e+02
     Coulomb-14        LJ (SR)  Disper. corr.   Coulomb (SR)   Coul. recip.
    2.82525e+04    1.22393e+05   -7.41253e+03   -9.37459e+05    5.26498e+03
      Potential    Kinetic En.   Total Energy  Conserved En.    Temperature
   -7.79039e+05    1.37674e+05   -6.41365e+05    8.57423e+06    2.99813e+02
 Pres. DC (bar) Pressure (bar)   Constr. rmsd
   -2.17805e+02   -1.85878e+02    0.00000e+00

           Step           Time
      124595000   249190.00000

   Energies (kJ/mol)
        G96Bond       G96Angle    Proper Dih.  Improper Dih.          LJ-14
    2.32479e+03    3.65905e+03    2.70214e+03    1.10985e+03   -2.26642e+02
     Coulomb-14        LJ (SR)  Disper. corr.   Coulomb (SR)   Coul. recip.
    2.82494e+04    1.24150e+05   -7.48598e+03   -9.41071e+05    5.19888e+03
      Potential    Kinetic En.   Total Energy  Conserved En.    Temperature
   -7.81390e+05    1.38065e+05   -6.43325e+05    8.57468e+06    3.00665e+02
 Pres. DC (bar) Pressure (bar)   Constr. rmsd
   -2.22137e+02    1.50137e+01    0.00000e+00

           Step           Time
      124600000   249200.00000

   Energies (kJ/mol)
        G96Bond       G96Angle    Proper Dih.  Improper Dih.          LJ-14
    2.39174e+03    3.85247e+03    2.76966e+03    1.14625e+03   -2.92506e+02
     Coulomb-14        LJ (SR)  Disper. corr.   Coulomb (SR)   Coul. recip.
    2.83408e+04    1.23625e+05   -7.49199e+03   -9.40718e+05    5.17474e+03
      Potential    Kinetic En.   Total Energy  Conserved En.    Temperature
   -7.81202e+05    1.37811e+05   -6.43391e+05    8.57563e+06    3.00111e+02
 Pres. DC (bar) Pressure (bar)   Constr. rmsd
   -2.22494e+02    7.46725e+01    0.00000e+00

           Step           Time
      124605000   249210.00000

   Energies (kJ/mol)
        G96Bond       G96Angle    Proper Dih.  Improper Dih.          LJ-14
    2.38264e+03    3.66472e+03    2.76189e+03    1.19098e+03   -2.79155e+02
     Coulomb-14        LJ (SR)  Disper. corr.   Coulomb (SR)   Coul. recip.
    2.84783e+04    1.23386e+05   -7.44371e+03   -9.40114e+05    5.16433e+03
      Potential    Kinetic En.   Total Energy  Conserved En.    Temperature
   -7.80808e+05    1.39462e+05   -6.41346e+05    8.57595e+06    3.03706e+02
 Pres. DC (bar) Pressure (bar)   Constr. rmsd
   -2.19639e+02   -8.25223e+01    0.00000e+00

           Step           Time
      124610000   249220.00000

   Energies (kJ/mol)
        G96Bond       G96Angle    Proper Dih.  Improper Dih.          LJ-14
    2.40706e+03    3.69949e+03    2.77039e+03    1.12076e+03   -2.51997e+02
     Coulomb-14        LJ (SR)  Disper. corr.   Coulomb (SR)   Coul. recip.
    2.83157e+04    1.23340e+05   -7.47747e+03   -9.40480e+05    5.25368e+03
      Potential    Kinetic En.   Total Energy  Conserved En.    Temperature
   -7.81303e+05    1.37402e+05   -6.43901e+05    8.57650e+06    2.99220e+02
 Pres. DC (bar) Pressure (bar)   Constr. rmsd
   -2.21633e+02   -9.61461e+01    0.00000e+00

           Step           Time
      124615000   249230.00000

   Energies (kJ/mol)
        G96Bond       G96Angle    Proper Dih.  Improper Dih.          LJ-14
    2.48139e+03    3.88873e+03    2.78535e+03    1.06259e+03   -2.76159e+02
     Coulomb-14        LJ (SR)  Disper. corr.   Coulomb (SR)   Coul. recip.
    2.82955e+04    1.22252e+05   -7.42466e+03   -9.37254e+05    5.21781e+03
      Potential    Kinetic En.   Total Energy  Conserved En.    Temperature
   -7.78970e+05    1.36337e+05   -6.42634e+05    8.57679e+06    2.96901e+02
 Pres. DC (bar) Pressure (bar)   Constr. rmsd
   -2.18517e+02   -3.11318e+02    0.00000e+00

           Step           Time
      124620000   249240.00000

   Energies (kJ/mol)
        G96Bond       G96Angle    Proper Dih.  Improper Dih.          LJ-14
    2.35758e+03    3.53488e+03    2.69384e+03    1.11471e+03   -2.08244e+02
     Coulomb-14        LJ (SR)  Disper. corr.   Coulomb (SR)   Coul. recip.
    2.82651e+04    1.24175e+05   -7.43102e+03   -9.41626e+05    5.21556e+03
      Potential    Kinetic En.   Total Energy  Conserved En.    Temperature
   -7.81909e+05    1.37771e+05   -6.44138e+05    8.57689e+06    3.00023e+02
 Pres. DC (bar) Pressure (bar)   Constr. rmsd
   -2.18892e+02    2.87013e+01    0.00000e+00

           Step           Time
      124625000   249250.00000

   Energies (kJ/mol)
        G96Bond       G96Angle    Proper Dih.  Improper Dih.          LJ-14
    2.27170e+03    3.81887e+03    2.81138e+03    1.16678e+03   -3.34258e+02
     Coulomb-14        LJ (SR)  Disper. corr.   Coulomb (SR)   Coul. recip.
    2.82771e+04    1.24114e+05   -7.47788e+03   -9.41450e+05    5.18285e+03
      Potential    Kinetic En.   Total Energy  Conserved En.    Temperature
   -7.81620e+05    1.37234e+05   -6.44385e+05    8.57728e+06    2.98856e+02
 Pres. DC (bar) Pressure (bar)   Constr. rmsd
   -2.21658e+02    2.85360e+01    0.00000e+00

           Step           Time
      124630000   249260.00000

   Energies (kJ/mol)
        G96Bond       G96Angle    Proper Dih.  Improper Dih.          LJ-14
    2.44910e+03    3.65109e+03    2.76966e+03    1.12631e+03   -3.01017e+02
     Coulomb-14        LJ (SR)  Disper. corr.   Coulomb (SR)   Coul. recip.
    2.81809e+04    1.23326e+05   -7.47771e+03   -9.40159e+05    5.20800e+03
      Potential    Kinetic En.   Total Energy  Conserved En.    Temperature
   -7.81227e+05    1.38777e+05   -6.42449e+05    8.57736e+06    3.02216e+02
 Pres. DC (bar) Pressure (bar)   Constr. rmsd
   -2.21647e+02   -3.42387e+01    0.00000e+00

           Step           Time
      124635000   249270.00000

   Energies (kJ/mol)
        G96Bond       G96Angle    Proper Dih.  Improper Dih.          LJ-14
    2.44117e+03    3.65404e+03    2.80493e+03    1.14988e+03   -1.60259e+02
     Coulomb-14        LJ (SR)  Disper. corr.   Coulomb (SR)   Coul. recip.
    2.84097e+04    1.24863e+05   -7.46946e+03   -9.40725e+05    5.24139e+03
      Potential    Kinetic En.   Total Energy  Conserved En.    Temperature
   -7.79791e+05    1.37772e+05   -6.42019e+05    8.57786e+06    3.00027e+02
 Pres. DC (bar) Pressure (bar)   Constr. rmsd
   -2.21159e+02    2.10546e+02    0.00000e+00

           Step           Time
      124640000   249280.00000

   Energies (kJ/mol)
        G96Bond       G96Angle    Proper Dih.  Improper Dih.          LJ-14
    2.44675e+03    3.74007e+03    2.81636e+03    1.11249e+03   -2.81354e+02
     Coulomb-14        LJ (SR)  Disper. corr.   Coulomb (SR)   Coul. recip.
    2.80317e+04    1.24880e+05   -7.48400e+03   -9.41941e+05    5.34535e+03
      Potential    Kinetic En.   Total Energy  Conserved En.    Temperature
   -7.81333e+05    1.39033e+05   -6.42300e+05    8.57806e+06    3.02772e+02
 Pres. DC (bar) Pressure (bar)   Constr. rmsd
   -2.22020e+02    1.62340e+02    0.00000e+00

           Step           Time
      124645000   249290.00000

   Energies (kJ/mol)
        G96Bond       G96Angle    Proper Dih.  Improper Dih.          LJ-14
    2.25597e+03    3.66915e+03    2.67252e+03    1.15985e+03   -1.89617e+02
     Coulomb-14        LJ (SR)  Disper. corr.   Coulomb (SR)   Coul. recip.
    2.82339e+04    1.23456e+05   -7.50425e+03   -9.41837e+05    5.32500e+03
      Potential    Kinetic En.   Total Energy  Conserved En.    Temperature
   -7.82758e+05    1.37574e+05   -6.45184e+05    8.57887e+06    2.99595e+02
 Pres. DC (bar) Pressure (bar)   Constr. rmsd
   -2.23222e+02   -8.14830e+01    0.00000e+00

           Step           Time
      124650000   249300.00000

   Energies (kJ/mol)
        G96Bond       G96Angle    Proper Dih.  Improper Dih.          LJ-14
    2.40340e+03    3.67004e+03    2.75045e+03    1.15529e+03   -2.23996e+02
     Coulomb-14        LJ (SR)  Disper. corr.   Coulomb (SR)   Coul. recip.
    2.83381e+04    1.23514e+05   -7.44564e+03   -9.39889e+05    5.31542e+03
      Potential    Kinetic En.   Total Energy  Conserved En.    Temperature
   -7.80412e+05    1.37176e+05   -6.43236e+05    8.57932e+06    2.98730e+02
 Pres. DC (bar) Pressure (bar)   Constr. rmsd
   -2.19753e+02   -8.32398e+01    0.00000e+00

           Step           Time
      124655000   249310.00000

   Energies (kJ/mol)
        G96Bond       G96Angle    Proper Dih.  Improper Dih.          LJ-14
    2.42410e+03    3.68464e+03    2.73263e+03    1.14440e+03   -3.21043e+02
     Coulomb-14        LJ (SR)  Disper. corr.   Coulomb (SR)   Coul. recip.
    2.81829e+04    1.24890e+05   -7.51154e+03   -9.40408e+05    5.16891e+03
      Potential    Kinetic En.   Total Energy  Conserved En.    Temperature
   -7.80013e+05    1.37213e+05   -6.42800e+05    8.58014e+06    2.98809e+02
 Pres. DC (bar) Pressure (bar)   Constr. rmsd
   -2.23655e+02    2.11092e+02    0.00000e+00

           Step           Time
      124660000   249320.00000

   Energies (kJ/mol)
        G96Bond       G96Angle    Proper Dih.  Improper Dih.          LJ-14
    2.39311e+03    3.58649e+03    2.78907e+03    1.09272e+03   -2.02675e+02
     Coulomb-14        LJ (SR)  Disper. corr.   Coulomb (SR)   Coul. recip.
    2.82713e+04    1.23419e+05   -7.44618e+03   -9.40259e+05    5.42209e+03
      Potential    Kinetic En.   Total Energy  Conserved En.    Temperature
   -7.80934e+05    1.38665e+05   -6.42269e+05    8.58053e+06    3.01972e+02
 Pres. DC (bar) Pressure (bar)   Constr. rmsd
   -2.19784e+02    3.46966e+01    0.00000e+00

           Step           Time
      124665000   249330.00000

   Energies (kJ/mol)
        G96Bond       G96Angle    Proper Dih.  Improper Dih.          LJ-14
    2.39998e+03    3.60407e+03    2.80559e+03    1.06847e+03   -2.88285e+02
     Coulomb-14        LJ (SR)  Disper. corr.   Coulomb (SR)   Coul. recip.
    2.85296e+04    1.22834e+05   -7.41773e+03   -9.39646e+05    5.28644e+03
      Potential    Kinetic En.   Total Energy  Conserved En.    Temperature
   -7.80824e+05    1.37866e+05   -6.42958e+05    8.58089e+06    3.00231e+02
 Pres. DC (bar) Pressure (bar)   Constr. rmsd
   -2.18111e+02   -1.46896e+02    0.00000e+00

           Step           Time
      124670000   249340.00000

   Energies (kJ/mol)
        G96Bond       G96Angle    Proper Dih.  Improper Dih.          LJ-14
    2.45482e+03    3.68519e+03    2.78037e+03    1.08499e+03   -3.25934e+02
     Coulomb-14        LJ (SR)  Disper. corr.   Coulomb (SR)   Coul. recip.
    2.81707e+04    1.22377e+05   -7.43146e+03   -9.37667e+05    5.28799e+03
      Potential    Kinetic En.   Total Energy  Conserved En.    Temperature
   -7.79583e+05    1.38157e+05   -6.41426e+05    8.58126e+06    3.00865e+02
 Pres. DC (bar) Pressure (bar)   Constr. rmsd
   -2.18918e+02   -2.32197e+02    0.00000e+00

           Step           Time
      124675000   249350.00000

   Energies (kJ/mol)
        G96Bond       G96Angle    Proper Dih.  Improper Dih.          LJ-14
    2.42116e+03    3.75839e+03    2.83531e+03    1.08749e+03   -2.68864e+02
     Coulomb-14        LJ (SR)  Disper. corr.   Coulomb (SR)   Coul. recip.
    2.82280e+04    1.23406e+05   -7.50371e+03   -9.40368e+05    5.21648e+03
      Potential    Kinetic En.   Total Energy  Conserved En.    Temperature
   -7.81188e+05    1.37158e+05   -6.44030e+05    8.58189e+06    2.98689e+02
 Pres. DC (bar) Pressure (bar)   Constr. rmsd
   -2.23190e+02    7.74935e+01    0.00000e+00

           Step           Time
      124680000   249360.00000

   Energies (kJ/mol)
        G96Bond       G96Angle    Proper Dih.  Improper Dih.          LJ-14
    2.43623e+03    3.74584e+03    2.80592e+03    1.07507e+03   -3.05924e+02
     Coulomb-14        LJ (SR)  Disper. corr.   Coulomb (SR)   Coul. recip.
    2.83535e+04    1.24184e+05   -7.46423e+03   -9.41351e+05    5.31582e+03
      Potential    Kinetic En.   Total Energy  Conserved En.    Temperature
   -7.81205e+05    1.38753e+05   -6.42453e+05    8.58209e+06    3.02162e+02
 Pres. DC (bar) Pressure (bar)   Constr. rmsd
   -2.20850e+02    5.06411e+01    0.00000e+00

           Step           Time
      124685000   249370.00000

   Energies (kJ/mol)
        G96Bond       G96Angle    Proper Dih.  Improper Dih.          LJ-14
    2.38622e+03    3.71870e+03    2.66343e+03    1.11276e+03   -2.07555e+02
     Coulomb-14        LJ (SR)  Disper. corr.   Coulomb (SR)   Coul. recip.
    2.83135e+04    1.23645e+05   -7.42074e+03   -9.39144e+05    5.16634e+03
      Potential    Kinetic En.   Total Energy  Conserved En.    Temperature
   -7.79767e+05    1.36997e+05   -6.42770e+05    8.58238e+06    2.98338e+02
 Pres. DC (bar) Pressure (bar)   Constr. rmsd
   -2.18287e+02   -1.30365e+02    0.00000e+00

           Step           Time
      124690000   249380.00000

   Energies (kJ/mol)
        G96Bond       G96Angle    Proper Dih.  Improper Dih.          LJ-14
    2.49137e+03    3.80039e+03    2.78352e+03    1.13755e+03   -3.04016e+02
     Coulomb-14        LJ (SR)  Disper. corr.   Coulomb (SR)   Coul. recip.
    2.83700e+04    1.25611e+05   -7.51768e+03   -9.42492e+05    5.24981e+03
      Potential    Kinetic En.   Total Energy  Conserved En.    Temperature
   -7.80870e+05    1.38956e+05   -6.41914e+05    8.58291e+06    3.02604e+02
 Pres. DC (bar) Pressure (bar)   Constr. rmsd
   -2.24021e+02    3.18447e+02    0.00000e+00

           Step           Time
      124695000   249390.00000

   Energies (kJ/mol)
        G96Bond       G96Angle    Proper Dih.  Improper Dih.          LJ-14
    2.38018e+03    3.64356e+03    2.79427e+03    1.12752e+03   -2.93757e+02
     Coulomb-14        LJ (SR)  Disper. corr.   Coulomb (SR)   Coul. recip.
    2.83926e+04    1.25414e+05   -7.49037e+03   -9.43478e+05    5.17278e+03
      Potential    Kinetic En.   Total Energy  Conserved En.    Temperature
   -7.82337e+05    1.37672e+05   -6.44665e+05    8.58369e+06    2.99809e+02
 Pres. DC (bar) Pressure (bar)   Constr. rmsd
   -2.22398e+02    1.98279e+02    0.00000e+00

           Step           Time
      124700000   249400.00000

   Energies (kJ/mol)
        G96Bond       G96Angle    Proper Dih.  Improper Dih.          LJ-14
    2.42018e+03    3.76554e+03    2.75478e+03    1.07837e+03   -3.17747e+02
     Coulomb-14        LJ (SR)  Disper. corr.   Coulomb (SR)   Coul. recip.
    2.82017e+04    1.25073e+05   -7.48068e+03   -9.42830e+05    5.24817e+03
      Potential    Kinetic En.   Total Energy  Conserved En.    Temperature
   -7.82087e+05    1.37849e+05   -6.44238e+05    8.58400e+06    3.00195e+02
 Pres. DC (bar) Pressure (bar)   Constr. rmsd
   -2.21823e+02    4.10147e+00    0.00000e+00

           Step           Time
      124705000   249410.00000

   Energies (kJ/mol)
        G96Bond       G96Angle    Proper Dih.  Improper Dih.          LJ-14
    2.34121e+03    3.62163e+03    2.94262e+03    1.07609e+03   -4.03442e+02
     Coulomb-14        LJ (SR)  Disper. corr.   Coulomb (SR)   Coul. recip.
    2.83580e+04    1.23176e+05   -7.43547e+03   -9.39375e+05    5.42121e+03
      Potential    Kinetic En.   Total Energy  Conserved En.    Temperature
   -7.80278e+05    1.38218e+05   -6.42060e+05    8.58432e+06    3.00998e+02
 Pres. DC (bar) Pressure (bar)   Constr. rmsd
   -2.19154e+02   -2.23393e+02    0.00000e+00

           Step           Time
      124710000   249420.00000

   Energies (kJ/mol)
        G96Bond       G96Angle    Proper Dih.  Improper Dih.          LJ-14
    2.36344e+03    3.72418e+03    2.82986e+03    1.07250e+03   -2.92924e+02
     Coulomb-14        LJ (SR)  Disper. corr.   Coulomb (SR)   Coul. recip.
    2.83053e+04    1.23269e+05   -7.45904e+03   -9.40016e+05    5.31361e+03
      Potential    Kinetic En.   Total Energy  Conserved En.    Temperature
   -7.80890e+05    1.37310e+05   -6.43580e+05    8.58449e+06    2.99019e+02
 Pres. DC (bar) Pressure (bar)   Constr. rmsd
   -2.20544e+02   -5.38048e+01    0.00000e+00

           Step           Time
      124715000   249430.00000

   Energies (kJ/mol)
        G96Bond       G96Angle    Proper Dih.  Improper Dih.          LJ-14
    2.36425e+03    3.67708e+03    2.91158e+03    1.08014e+03   -2.96895e+02
     Coulomb-14        LJ (SR)  Disper. corr.   Coulomb (SR)   Coul. recip.
    2.83241e+04    1.23585e+05   -7.45905e+03   -9.39994e+05    5.22844e+03
      Potential    Kinetic En.   Total Energy  Conserved En.    Temperature
   -7.80579e+05    1.37940e+05   -6.42639e+05    8.58531e+06    3.00393e+02
 Pres. DC (bar) Pressure (bar)   Constr. rmsd
   -2.20544e+02   -8.54136e+01    0.00000e+00

           Step           Time
      124720000   249440.00000

   Energies (kJ/mol)
        G96Bond       G96Angle    Proper Dih.  Improper Dih.          LJ-14
    2.45894e+03    3.55235e+03    2.88700e+03    1.14993e+03   -2.75602e+02
     Coulomb-14        LJ (SR)  Disper. corr.   Coulomb (SR)   Coul. recip.
    2.84039e+04    1.25440e+05   -7.49245e+03   -9.42746e+05    5.22895e+03
      Potential    Kinetic En.   Total Energy  Conserved En.    Temperature
   -7.81393e+05    1.38746e+05   -6.42647e+05    8.58552e+06    3.02147e+02
 Pres. DC (bar) Pressure (bar)   Constr. rmsd
   -2.22521e+02    1.38560e+02    0.00000e+00

           Step           Time
      124725000   249450.00000

   Energies (kJ/mol)
        G96Bond       G96Angle    Proper Dih.  Improper Dih.          LJ-14
    2.49488e+03    3.66229e+03    2.78569e+03    1.15858e+03   -3.20402e+02
     Coulomb-14        LJ (SR)  Disper. corr.   Coulomb (SR)   Coul. recip.
    2.82496e+04    1.25214e+05   -7.51617e+03   -9.42739e+05    5.17654e+03
      Potential    Kinetic En.   Total Energy  Conserved En.    Temperature
   -7.81834e+05    1.37615e+05   -6.44220e+05    8.58614e+06    2.99684e+02
 Pres. DC (bar) Pressure (bar)   Constr. rmsd
   -2.23930e+02    1.33742e+02    0.00000e+00

           Step           Time
      124730000   249460.00000

   Energies (kJ/mol)
        G96Bond       G96Angle    Proper Dih.  Improper Dih.          LJ-14
    2.36869e+03    3.67434e+03    2.67417e+03    1.07726e+03   -2.69062e+02
     Coulomb-14        LJ (SR)  Disper. corr.   Coulomb (SR)   Coul. recip.
    2.81268e+04    1.22759e+05   -7.42095e+03   -9.39797e+05    5.17006e+03
      Potential    Kinetic En.   Total Energy  Conserved En.    Temperature
   -7.81636e+05    1.37748e+05   -6.43888e+05    8.58637e+06    2.99975e+02
 Pres. DC (bar) Pressure (bar)   Constr. rmsd
   -2.18300e+02   -3.34689e+02    0.00000e+00

           Step           Time
      124735000   249470.00000

   Energies (kJ/mol)
        G96Bond       G96Angle    Proper Dih.  Improper Dih.          LJ-14
    2.44114e+03    3.72493e+03    2.80165e+03    1.19584e+03   -3.81630e+02
     Coulomb-14        LJ (SR)  Disper. corr.   Coulomb (SR)   Coul. recip.
    2.81892e+04    1.23804e+05   -7.46276e+03   -9.39665e+05    5.16354e+03
      Potential    Kinetic En.   Total Energy  Conserved En.    Temperature
   -7.80189e+05    1.38412e+05   -6.41777e+05    8.58686e+06    3.01420e+02
 Pres. DC (bar) Pressure (bar)   Constr. rmsd
   -2.20763e+02   -1.42578e+02    0.00000e+00

           Step           Time
      124740000   249480.00000

   Energies (kJ/mol)
        G96Bond       G96Angle    Proper Dih.  Improper Dih.          LJ-14
    2.34186e+03    3.63022e+03    2.65346e+03    1.10890e+03   -2.39194e+02
     Coulomb-14        LJ (SR)  Disper. corr.   Coulomb (SR)   Coul. recip.
    2.82922e+04    1.24552e+05   -7.45945e+03   -9.40028e+05    5.26020e+03
      Potential    Kinetic En.   Total Energy  Conserved En.    Temperature
   -7.79888e+05    1.38423e+05   -6.41465e+05    8.58731e+06    3.01443e+02
 Pres. DC (bar) Pressure (bar)   Constr. rmsd
   -2.20568e+02    1.38341e+02    0.00000e+00

           Step           Time
      124745000   249490.00000

   Energies (kJ/mol)
        G96Bond       G96Angle    Proper Dih.  Improper Dih.          LJ-14
    2.41211e+03    3.70965e+03    2.67008e+03    1.19032e+03   -2.56484e+02
     Coulomb-14        LJ (SR)  Disper. corr.   Coulomb (SR)   Coul. recip.
    2.81915e+04    1.24313e+05   -7.49830e+03   -9.41792e+05    5.16041e+03
      Potential    Kinetic En.   Total Energy  Conserved En.    Temperature
   -7.81900e+05    1.38638e+05   -6.43262e+05    8.58778e+06    3.01911e+02
 Pres. DC (bar) Pressure (bar)   Constr. rmsd
   -2.22868e+02    4.10518e+01    0.00000e+00

           Step           Time
      124750000   249500.00000

   Energies (kJ/mol)
        G96Bond       G96Angle    Proper Dih.  Improper Dih.          LJ-14
    2.37839e+03    3.70260e+03    2.72809e+03    1.08229e+03   -2.95231e+02
     Coulomb-14        LJ (SR)  Disper. corr.   Coulomb (SR)   Coul. recip.
    2.80886e+04    1.21817e+05   -7.46876e+03   -9.38310e+05    5.23062e+03
      Potential    Kinetic En.   Total Energy  Conserved En.    Temperature
   -7.81046e+05    1.37147e+05   -6.43899e+05    8.58812e+06    2.98665e+02
 Pres. DC (bar) Pressure (bar)   Constr. rmsd
   -2.21118e+02   -1.82688e+02    0.00000e+00

           Step           Time
      124755000   249510.00000

   Energies (kJ/mol)
        G96Bond       G96Angle    Proper Dih.  Improper Dih.          LJ-14
    2.36673e+03    3.84440e+03    2.84295e+03    1.15225e+03   -3.43962e+02
     Coulomb-14        LJ (SR)  Disper. corr.   Coulomb (SR)   Coul. recip.
    2.83022e+04    1.25723e+05   -7.48864e+03   -9.43184e+05    5.24931e+03
      Potential    Kinetic En.   Total Energy  Conserved En.    Temperature
   -7.81535e+05    1.38163e+05   -6.43373e+05    8.58869e+06    3.00877e+02
 Pres. DC (bar) Pressure (bar)   Constr. rmsd
   -2.22295e+02    1.81925e+02    0.00000e+00

           Step           Time
      124760000   249520.00000

   Energies (kJ/mol)
        G96Bond       G96Angle    Proper Dih.  Improper Dih.          LJ-14
    2.41796e+03    3.66561e+03    2.71233e+03    1.14713e+03   -3.40864e+02
     Coulomb-14        LJ (SR)  Disper. corr.   Coulomb (SR)   Coul. recip.
    2.79290e+04    1.22529e+05   -7.45097e+03   -9.38040e+05    5.36767e+03
      Potential    Kinetic En.   Total Energy  Conserved En.    Temperature
   -7.80063e+05    1.38023e+05   -6.42040e+05    8.58915e+06    3.00573e+02
 Pres. DC (bar) Pressure (bar)   Constr. rmsd
   -2.20067e+02   -1.97656e+02    0.00000e+00

           Step           Time
      124765000   249530.00000

   Energies (kJ/mol)
        G96Bond       G96Angle    Proper Dih.  Improper Dih.          LJ-14
    2.38350e+03    3.68261e+03    2.88811e+03    1.03436e+03   -2.65376e+02
     Coulomb-14        LJ (SR)  Disper. corr.   Coulomb (SR)   Coul. recip.
    2.82768e+04    1.25332e+05   -7.49391e+03   -9.41451e+05    5.34667e+03
      Potential    Kinetic En.   Total Energy  Conserved En.    Temperature
   -7.80265e+05    1.38413e+05   -6.41852e+05    8.58990e+06    3.01422e+02
 Pres. DC (bar) Pressure (bar)   Constr. rmsd
   -2.22608e+02    2.34296e+02    0.00000e+00

           Step           Time
      124770000   249540.00000

   Energies (kJ/mol)
        G96Bond       G96Angle    Proper Dih.  Improper Dih.          LJ-14
    2.34188e+03    3.80866e+03    2.76362e+03    1.10134e+03   -2.96492e+02
     Coulomb-14        LJ (SR)  Disper. corr.   Coulomb (SR)   Coul. recip.
    2.81744e+04    1.22154e+05   -7.45532e+03   -9.38528e+05    5.26230e+03
      Potential    Kinetic En.   Total Energy  Conserved En.    Temperature
   -7.80673e+05    1.38509e+05   -6.42164e+05    8.59042e+06    3.01631e+02
 Pres. DC (bar) Pressure (bar)   Constr. rmsd
   -2.20324e+02   -1.53707e+02    0.00000e+00

           Step           Time
      124775000   249550.00000

   Energies (kJ/mol)
        G96Bond       G96Angle    Proper Dih.  Improper Dih.          LJ-14
    2.28687e+03    3.79109e+03    2.77326e+03    1.13379e+03   -3.23483e+02
     Coulomb-14        LJ (SR)  Disper. corr.   Coulomb (SR)   Coul. recip.
    2.84268e+04    1.24690e+05   -7.49338e+03   -9.40213e+05    5.31223e+03
      Potential    Kinetic En.   Total Energy  Conserved En.    Temperature
   -7.79616e+05    1.37563e+05   -6.42054e+05    8.59106e+06    2.99571e+02
 Pres. DC (bar) Pressure (bar)   Constr. rmsd
   -2.22576e+02    8.64367e+01    0.00000e+00

           Step           Time
      124780000   249560.00000

   Energies (kJ/mol)
        G96Bond       G96Angle    Proper Dih.  Improper Dih.          LJ-14
    2.44410e+03    3.78878e+03    2.77837e+03    1.08917e+03   -3.44389e+02
     Coulomb-14        LJ (SR)  Disper. corr.   Coulomb (SR)   Coul. recip.
    2.82141e+04    1.24240e+05   -7.44898e+03   -9.40426e+05    5.19782e+03
      Potential    Kinetic En.   Total Energy  Conserved En.    Temperature
   -7.80467e+05    1.37842e+05   -6.42625e+05    8.59131e+06    3.00179e+02
 Pres. DC (bar) Pressure (bar)   Constr. rmsd
   -2.19950e+02   -2.93297e+01    0.00000e+00

           Step           Time
      124785000   249570.00000

   Energies (kJ/mol)
        G96Bond       G96Angle    Proper Dih.  Improper Dih.          LJ-14
    2.36342e+03    3.74267e+03    2.79062e+03    1.18943e+03   -2.63155e+02
     Coulomb-14        LJ (SR)  Disper. corr.   Coulomb (SR)   Coul. recip.
    2.82545e+04    1.21129e+05   -7.42304e+03   -9.35257e+05    5.30754e+03
      Potential    Kinetic En.   Total Energy  Conserved En.    Temperature
   -7.78165e+05    1.38603e+05   -6.39562e+05    8.59158e+06    3.01837e+02
 Pres. DC (bar) Pressure (bar)   Constr. rmsd
   -2.18422e+02   -2.69094e+02    0.00000e+00

           Step           Time
      124790000   249580.00000

   Energies (kJ/mol)
        G96Bond       G96Angle    Proper Dih.  Improper Dih.          LJ-14
    2.33916e+03    3.66415e+03    2.82175e+03    1.11762e+03   -2.35669e+02
     Coulomb-14        LJ (SR)  Disper. corr.   Coulomb (SR)   Coul. recip.
    2.81431e+04    1.23047e+05   -7.44527e+03   -9.38204e+05    5.37889e+03
      Potential    Kinetic En.   Total Energy  Conserved En.    Temperature
   -7.79373e+05    1.36855e+05   -6.42518e+05    8.59248e+06    2.98029e+02
 Pres. DC (bar) Pressure (bar)   Constr. rmsd
   -2.19731e+02   -9.43032e+01    0.00000e+00

           Step           Time
      124795000   249590.00000

   Energies (kJ/mol)
        G96Bond       G96Angle    Proper Dih.  Improper Dih.          LJ-14
    2.31855e+03    3.78049e+03    2.74214e+03    1.08815e+03   -2.77313e+02
     Coulomb-14        LJ (SR)  Disper. corr.   Coulomb (SR)   Coul. recip.
    2.82148e+04    1.22162e+05   -7.47081e+03   -9.38526e+05    5.30488e+03
      Potential    Kinetic En.   Total Energy  Conserved En.    Temperature
   -7.80662e+05    1.37535e+05   -6.43127e+05    8.59272e+06    2.99511e+02
 Pres. DC (bar) Pressure (bar)   Constr. rmsd
   -2.21239e+02   -1.83013e+01    0.00000e+00

           Step           Time
      124800000   249600.00000

   Energies (kJ/mol)
        G96Bond       G96Angle    Proper Dih.  Improper Dih.          LJ-14
    2.46399e+03    3.72231e+03    2.80271e+03    1.13965e+03   -2.64662e+02
     Coulomb-14        LJ (SR)  Disper. corr.   Coulomb (SR)   Coul. recip.
    2.82250e+04    1.24107e+05   -7.48639e+03   -9.40308e+05    5.33415e+03
      Potential    Kinetic En.   Total Energy  Conserved En.    Temperature
   -7.80264e+05    1.37379e+05   -6.42885e+05    8.59326e+06    2.99171e+02
 Pres. DC (bar) Pressure (bar)   Constr. rmsd
   -2.22162e+02    1.36389e+02    0.00000e+00

           Step           Time
      124805000   249610.00000

   Energies (kJ/mol)
        G96Bond       G96Angle    Proper Dih.  Improper Dih.          LJ-14
    2.36876e+03    3.66050e+03    2.67869e+03    1.07963e+03   -2.49836e+02
     Coulomb-14        LJ (SR)  Disper. corr.   Coulomb (SR)   Coul. recip.
    2.82675e+04    1.23223e+05   -7.42636e+03   -9.39495e+05    5.17741e+03
      Potential    Kinetic En.   Total Energy  Conserved En.    Temperature
   -7.80716e+05    1.38539e+05   -6.42177e+05    8.59348e+06    3.01697e+02
 Pres. DC (bar) Pressure (bar)   Constr. rmsd
   -2.18618e+02   -5.89576e+01    0.00000e+00

           Step           Time
      124810000   249620.00000

   Energies (kJ/mol)
        G96Bond       G96Angle    Proper Dih.  Improper Dih.          LJ-14
    2.31198e+03    3.69792e+03    2.75431e+03    1.15249e+03   -3.10934e+02
     Coulomb-14        LJ (SR)  Disper. corr.   Coulomb (SR)   Coul. recip.
    2.82205e+04    1.23325e+05   -7.49343e+03   -9.40923e+05    5.24602e+03
      Potential    Kinetic En.   Total Energy  Conserved En.    Temperature
   -7.82019e+05    1.38436e+05   -6.43583e+05    8.59397e+06    3.01473e+02
 Pres. DC (bar) Pressure (bar)   Constr. rmsd
   -2.22579e+02   -1.32488e+00    0.00000e+00

           Step           Time
      124815000   249630.00000

   Energies (kJ/mol)
        G96Bond       G96Angle    Proper Dih.  Improper Dih.          LJ-14
    2.42015e+03    3.64633e+03    2.68000e+03    1.17100e+03   -3.46779e+02
     Coulomb-14        LJ (SR)  Disper. corr.   Coulomb (SR)   Coul. recip.
    2.82437e+04    1.25377e+05   -7.45442e+03   -9.41357e+05    5.13613e+03
      Potential    Kinetic En.   Total Energy  Conserved En.    Temperature
   -7.80484e+05    1.38423e+05   -6.42061e+05    8.59438e+06    3.01444e+02
 Pres. DC (bar) Pressure (bar)   Constr. rmsd
   -2.20270e+02    5.43928e+00    0.00000e+00

           Step           Time
      124820000   249640.00000

   Energies (kJ/mol)
        G96Bond       G96Angle    Proper Dih.  Improper Dih.          LJ-14
    2.36078e+03    3.74380e+03    2.75975e+03    1.17125e+03   -2.07529e+02
     Coulomb-14        LJ (SR)  Disper. corr.   Coulomb (SR)   Coul. recip.
    2.85188e+04    1.24756e+05   -7.44568e+03   -9.42829e+05    5.18308e+03
      Potential    Kinetic En.   Total Energy  Conserved En.    Temperature
   -7.81990e+05    1.38455e+05   -6.43535e+05    8.59446e+06    3.01514e+02
 Pres. DC (bar) Pressure (bar)   Constr. rmsd
   -2.19755e+02    8.30774e+01    0.00000e+00

           Step           Time
      124825000   249650.00000

   Energies (kJ/mol)
        G96Bond       G96Angle    Proper Dih.  Improper Dih.          LJ-14
    2.35198e+03    3.78180e+03    2.86930e+03    1.12220e+03   -2.70611e+02
     Coulomb-14        LJ (SR)  Disper. corr.   Coulomb (SR)   Coul. recip.
    2.83197e+04    1.24436e+05   -7.49706e+03   -9.40946e+05    5.21357e+03
      Potential    Kinetic En.   Total Energy  Conserved En.    Temperature
   -7.80618e+05    1.38684e+05   -6.41935e+05    8.59469e+06    3.02012e+02
 Pres. DC (bar) Pressure (bar)   Constr. rmsd
   -2.22795e+02    1.00945e+02    0.00000e+00

           Step           Time
      124830000   249660.00000

   Energies (kJ/mol)
        G96Bond       G96Angle    Proper Dih.  Improper Dih.          LJ-14
    2.33243e+03    3.68165e+03    2.75197e+03    1.10222e+03   -2.62496e+02
     Coulomb-14        LJ (SR)  Disper. corr.   Coulomb (SR)   Coul. recip.
    2.84871e+04    1.23259e+05   -7.47222e+03   -9.39738e+05    5.17098e+03
      Potential    Kinetic En.   Total Energy  Conserved En.    Temperature
   -7.80688e+05    1.37802e+05   -6.42885e+05    8.59550e+06    3.00093e+02
 Pres. DC (bar) Pressure (bar)   Constr. rmsd
   -2.21322e+02   -6.16766e+01    0.00000e+00

           Step           Time
      124835000   249670.00000

   Energies (kJ/mol)
        G96Bond       G96Angle    Proper Dih.  Improper Dih.          LJ-14
    2.38417e+03    3.83080e+03    2.78976e+03    1.14397e+03   -3.15173e+02
     Coulomb-14        LJ (SR)  Disper. corr.   Coulomb (SR)   Coul. recip.
    2.81954e+04    1.24463e+05   -7.43425e+03   -9.41017e+05    5.27652e+03
      Potential    Kinetic En.   Total Energy  Conserved En.    Temperature
   -7.80684e+05    1.37986e+05   -6.42698e+05    8.59558e+06    3.00492e+02
 Pres. DC (bar) Pressure (bar)   Constr. rmsd
   -2.19081e+02   -7.35357e-01    0.00000e+00

           Step           Time
      124840000   249680.00000

   Energies (kJ/mol)
        G96Bond       G96Angle    Proper Dih.  Improper Dih.          LJ-14
    2.35177e+03    3.57743e+03    2.71607e+03    1.09862e+03   -2.11949e+02
     Coulomb-14        LJ (SR)  Disper. corr.   Coulomb (SR)   Coul. recip.
    2.83293e+04    1.23633e+05   -7.43459e+03   -9.39262e+05    5.16763e+03
      Potential    Kinetic En.   Total Energy  Conserved En.    Temperature
   -7.80035e+05    1.37526e+05   -6.42509e+05    8.59610e+06    2.99491e+02
 Pres. DC (bar) Pressure (bar)   Constr. rmsd
   -2.19102e+02   -1.66966e+01    0.00000e+00

           Step           Time
      124845000   249690.00000

   Energies (kJ/mol)
        G96Bond       G96Angle    Proper Dih.  Improper Dih.          LJ-14
    2.25682e+03    3.77159e+03    2.67305e+03    1.03462e+03   -2.81313e+02
     Coulomb-14        LJ (SR)  Disper. corr.   Coulomb (SR)   Coul. recip.
    2.84915e+04    1.23319e+05   -7.41930e+03   -9.40134e+05    5.16706e+03
      Potential    Kinetic En.   Total Energy  Conserved En.    Temperature
   -7.81121e+05    1.36182e+05   -6.44939e+05    8.59641e+06    2.96565e+02
 Pres. DC (bar) Pressure (bar)   Constr. rmsd
   -2.18203e+02   -1.22445e+02    0.00000e+00

           Step           Time
      124850000   249700.00000

   Energies (kJ/mol)
        G96Bond       G96Angle    Proper Dih.  Improper Dih.          LJ-14
    2.45505e+03    3.69826e+03    2.74293e+03    1.11107e+03   -2.74895e+02
     Coulomb-14        LJ (SR)  Disper. corr.   Coulomb (SR)   Coul. recip.
    2.83071e+04    1.22895e+05   -7.43387e+03   -9.37747e+05    5.19953e+03
      Potential    Kinetic En.   Total Energy  Conserved En.    Temperature
   -7.79047e+05    1.38721e+05   -6.40326e+05    8.59700e+06    3.02094e+02
 Pres. DC (bar) Pressure (bar)   Constr. rmsd
   -2.19060e+02   -1.52649e+02    0.00000e+00

           Step           Time
      124855000   249710.00000

   Energies (kJ/mol)
        G96Bond       G96Angle    Proper Dih.  Improper Dih.          LJ-14
    2.24811e+03    3.72748e+03    2.71302e+03    1.13684e+03   -3.41756e+02
     Coulomb-14        LJ (SR)  Disper. corr.   Coulomb (SR)   Coul. recip.
    2.82469e+04    1.23535e+05   -7.47246e+03   -9.40083e+05    5.18248e+03
      Potential    Kinetic En.   Total Energy  Conserved En.    Temperature
   -7.81107e+05    1.38121e+05   -6.42986e+05    8.59719e+06    3.00787e+02
 Pres. DC (bar) Pressure (bar)   Constr. rmsd
   -2.21337e+02   -3.47362e+01    0.00000e+00

           Step           Time
      124860000   249720.00000

   Energies (kJ/mol)
        G96Bond       G96Angle    Proper Dih.  Improper Dih.          LJ-14
    2.28314e+03    3.62340e+03    2.70156e+03    1.13575e+03   -3.13471e+02
     Coulomb-14        LJ (SR)  Disper. corr.   Coulomb (SR)   Coul. recip.
    2.82649e+04    1.23960e+05   -7.49224e+03   -9.40379e+05    5.16839e+03
      Potential    Kinetic En.   Total Energy  Conserved En.    Temperature
   -7.81047e+05    1.37481e+05   -6.43566e+05    8.59769e+06    2.99393e+02
 Pres. DC (bar) Pressure (bar)   Constr. rmsd
   -2.22508e+02    8.79245e+01    0.00000e+00

           Step           Time
      124865000   249730.00000

   Energies (kJ/mol)
        G96Bond       G96Angle    Proper Dih.  Improper Dih.          LJ-14
    2.40884e+03    3.79031e+03    2.75963e+03    1.11212e+03   -3.48168e+02
     Coulomb-14        LJ (SR)  Disper. corr.   Coulomb (SR)   Coul. recip.
    2.83699e+04    1.26517e+05   -7.48752e+03   -9.42846e+05    5.23011e+03
      Potential    Kinetic En.   Total Energy  Conserved En.    Temperature
   -7.80494e+05    1.37158e+05   -6.43336e+05    8.59857e+06    2.98689e+02
 Pres. DC (bar) Pressure (bar)   Constr. rmsd
   -2.22228e+02    3.18034e+02    0.00000e+00

           Step           Time
      124870000   249740.00000

   Energies (kJ/mol)
        G96Bond       G96Angle    Proper Dih.  Improper Dih.          LJ-14
    2.38076e+03    3.73593e+03    2.75603e+03    9.80359e+02   -2.77114e+02
     Coulomb-14        LJ (SR)  Disper. corr.   Coulomb (SR)   Coul. recip.
    2.84385e+04    1.24316e+05   -7.45369e+03   -9.41251e+05    5.16477e+03
      Potential    Kinetic En.   Total Energy  Conserved En.    Temperature
   -7.81210e+05    1.37617e+05   -6.43593e+05    8.59886e+06    2.99689e+02
 Pres. DC (bar) Pressure (bar)   Constr. rmsd
   -2.20228e+02    6.63388e+01    0.00000e+00

           Step           Time
      124875000   249750.00000

   Energies (kJ/mol)
        G96Bond       G96Angle    Proper Dih.  Improper Dih.          LJ-14
    2.32315e+03    3.65340e+03    2.72147e+03    1.14988e+03   -2.78229e+02
     Coulomb-14        LJ (SR)  Disper. corr.   Coulomb (SR)   Coul. recip.
    2.85736e+04    1.23212e+05   -7.42783e+03   -9.39693e+05    5.27948e+03
      Potential    Kinetic En.   Total Energy  Conserved En.    Temperature
   -7.80486e+05    1.38631e+05   -6.41854e+05    8.59923e+06    3.01898e+02
 Pres. DC (bar) Pressure (bar)   Constr. rmsd
   -2.18704e+02   -8.03688e+01    0.00000e+00

           Step           Time
      124880000   249760.00000

   Energies (kJ/mol)
        G96Bond       G96Angle    Proper Dih.  Improper Dih.          LJ-14
    2.49537e+03    3.81080e+03    2.77543e+03    1.01853e+03   -3.03280e+02
     Coulomb-14        LJ (SR)  Disper. corr.   Coulomb (SR)   Coul. recip.
    2.85139e+04    1.23340e+05   -7.45324e+03   -9.38908e+05    5.27831e+03
      Potential    Kinetic En.   Total Energy  Conserved En.    Temperature
   -7.79432e+05    1.38411e+05   -6.41022e+05    8.60008e+06    3.01417e+02
 Pres. DC (bar) Pressure (bar)   Constr. rmsd
   -2.20201e+02   -4.55486e+01    0.00000e+00

           Step           Time
      124885000   249770.00000

   Energies (kJ/mol)
        G96Bond       G96Angle    Proper Dih.  Improper Dih.          LJ-14
    2.27915e+03    3.76177e+03    2.78893e+03    1.13631e+03   -3.01653e+02
     Coulomb-14        LJ (SR)  Disper. corr.   Coulomb (SR)   Coul. recip.
    2.85125e+04    1.23249e+05   -7.49450e+03   -9.38640e+05    5.37174e+03
      Potential    Kinetic En.   Total Energy  Conserved En.    Temperature
   -7.79338e+05    1.37587e+05   -6.41750e+05    8.60032e+06    2.99624e+02
 Pres. DC (bar) Pressure (bar)   Constr. rmsd
   -2.22643e+02    8.00504e+01    0.00000e+00

           Step           Time
      124890000   249780.00000

   Energies (kJ/mol)
        G96Bond       G96Angle    Proper Dih.  Improper Dih.          LJ-14
    2.41101e+03    3.81596e+03    2.73969e+03    1.05739e+03   -2.85847e+02
     Coulomb-14        LJ (SR)  Disper. corr.   Coulomb (SR)   Coul. recip.
    2.83876e+04    1.25810e+05   -7.50634e+03   -9.43737e+05    5.12377e+03
      Potential    Kinetic En.   Total Energy  Conserved En.    Temperature
   -7.82184e+05    1.37957e+05   -6.44226e+05    8.60052e+06    3.00430e+02
 Pres. DC (bar) Pressure (bar)   Constr. rmsd
   -2.23346e+02    1.96088e+02    0.00000e+00

           Step           Time
      124895000   249790.00000

   Energies (kJ/mol)
        G96Bond       G96Angle    Proper Dih.  Improper Dih.          LJ-14
    2.30125e+03    3.58601e+03    2.69209e+03    1.07123e+03   -3.10397e+02
     Coulomb-14        LJ (SR)  Disper. corr.   Coulomb (SR)   Coul. recip.
    2.84742e+04    1.23867e+05   -7.46319e+03   -9.41391e+05    5.33708e+03
      Potential    Kinetic En.   Total Energy  Conserved En.    Temperature
   -7.81836e+05    1.37920e+05   -6.43916e+05    8.60116e+06    3.00349e+02
 Pres. DC (bar) Pressure (bar)   Constr. rmsd
   -2.20789e+02    2.51629e+01    0.00000e+00

           Step           Time
      124900000   249800.00000

   Energies (kJ/mol)
        G96Bond       G96Angle    Proper Dih.  Improper Dih.          LJ-14
    2.31789e+03    3.74319e+03    2.69528e+03    1.11987e+03   -2.93691e+02
     Coulomb-14        LJ (SR)  Disper. corr.   Coulomb (SR)   Coul. recip.
    2.83437e+04    1.25190e+05   -7.53317e+03   -9.43827e+05    5.20594e+03
      Potential    Kinetic En.   Total Energy  Conserved En.    Temperature
   -7.83038e+05    1.37420e+05   -6.45618e+05    8.60158e+06    2.99261e+02
 Pres. DC (bar) Pressure (bar)   Constr. rmsd
   -2.24944e+02    2.15187e+02    0.00000e+00

           Step           Time
      124905000   249810.00000

   Energies (kJ/mol)
        G96Bond       G96Angle    Proper Dih.  Improper Dih.          LJ-14
    2.38143e+03    3.63485e+03    2.77077e+03    1.03743e+03   -3.62988e+02
     Coulomb-14        LJ (SR)  Disper. corr.   Coulomb (SR)   Coul. recip.
    2.83520e+04    1.23169e+05   -7.43780e+03   -9.39442e+05    5.15032e+03
      Potential    Kinetic En.   Total Energy  Conserved En.    Temperature
   -7.80747e+05    1.38492e+05   -6.42255e+05    8.60182e+06    3.01595e+02
 Pres. DC (bar) Pressure (bar)   Constr. rmsd
   -2.19291e+02   -1.89274e+02    0.00000e+00

           Step           Time
      124910000   249820.00000

   Energies (kJ/mol)
        G96Bond       G96Angle    Proper Dih.  Improper Dih.          LJ-14
    2.36547e+03    3.79193e+03    2.83238e+03    1.15634e+03   -2.83761e+02
     Coulomb-14        LJ (SR)  Disper. corr.   Coulomb (SR)   Coul. recip.
    2.83415e+04    1.21437e+05   -7.39630e+03   -9.36644e+05    5.37030e+03
      Potential    Kinetic En.   Total Energy  Conserved En.    Temperature
   -7.79029e+05    1.37500e+05   -6.41530e+05    8.60213e+06    2.99434e+02
 Pres. DC (bar) Pressure (bar)   Constr. rmsd
   -2.16853e+02   -3.40076e+02    0.00000e+00

           Step           Time
      124915000   249830.00000

   Energies (kJ/mol)
        G96Bond       G96Angle    Proper Dih.  Improper Dih.          LJ-14
    2.27112e+03    3.80732e+03    2.71799e+03    1.10138e+03   -3.20095e+02
     Coulomb-14        LJ (SR)  Disper. corr.   Coulomb (SR)   Coul. recip.
    2.83460e+04    1.22038e+05   -7.38727e+03   -9.37910e+05    5.17969e+03
      Potential    Kinetic En.   Total Energy  Conserved En.    Temperature
   -7.80156e+05    1.36533e+05   -6.43623e+05    8.60271e+06    2.97328e+02
 Pres. DC (bar) Pressure (bar)   Constr. rmsd
   -2.16325e+02   -2.16479e+02    0.00000e+00

           Step           Time
      124920000   249840.00000

   Energies (kJ/mol)
        G96Bond       G96Angle    Proper Dih.  Improper Dih.          LJ-14
    2.27777e+03    3.74205e+03    2.81283e+03    1.06513e+03   -2.45535e+02
     Coulomb-14        LJ (SR)  Disper. corr.   Coulomb (SR)   Coul. recip.
    2.84243e+04    1.22269e+05   -7.44518e+03   -9.38747e+05    5.24697e+03
      Potential    Kinetic En.   Total Energy  Conserved En.    Temperature
   -7.80600e+05    1.37455e+05   -6.43144e+05    8.60313e+06    2.99337e+02
 Pres. DC (bar) Pressure (bar)   Constr. rmsd
   -2.19725e+02   -1.67547e+02    0.00000e+00

           Step           Time
      124925000   249850.00000

   Energies (kJ/mol)
        G96Bond       G96Angle    Proper Dih.  Improper Dih.          LJ-14
    2.37474e+03    3.80164e+03    2.68171e+03    1.07378e+03   -3.17861e+02
     Coulomb-14        LJ (SR)  Disper. corr.   Coulomb (SR)   Coul. recip.
    2.82852e+04    1.24160e+05   -7.46711e+03   -9.39960e+05    5.22225e+03
      Potential    Kinetic En.   Total Energy  Conserved En.    Temperature
   -7.80146e+05    1.38759e+05   -6.41387e+05    8.60328e+06    3.02176e+02
 Pres. DC (bar) Pressure (bar)   Constr. rmsd
   -2.21020e+02    2.07496e+01    0.00000e+00

           Step           Time
      124930000   249860.00000

   Energies (kJ/mol)
        G96Bond       G96Angle    Proper Dih.  Improper Dih.          LJ-14
    2.34229e+03    3.73602e+03    2.80884e+03    1.03891e+03   -3.64243e+02
     Coulomb-14        LJ (SR)  Disper. corr.   Coulomb (SR)   Coul. recip.
    2.83032e+04    1.23247e+05   -7.47100e+03   -9.41600e+05    5.29544e+03
      Potential    Kinetic En.   Total Energy  Conserved En.    Temperature
   -7.82663e+05    1.37817e+05   -6.44845e+05    8.60398e+06    3.00126e+02
 Pres. DC (bar) Pressure (bar)   Constr. rmsd
   -2.21250e+02   -1.75659e+02    0.00000e+00

           Step           Time
      124935000   249870.00000

   Energies (kJ/mol)
        G96Bond       G96Angle    Proper Dih.  Improper Dih.          LJ-14
    2.37897e+03    3.55626e+03    2.79382e+03    1.04394e+03   -3.18857e+02
     Coulomb-14        LJ (SR)  Disper. corr.   Coulomb (SR)   Coul. recip.
    2.82768e+04    1.25082e+05   -7.45520e+03   -9.42791e+05    5.26139e+03
      Potential    Kinetic En.   Total Energy  Conserved En.    Temperature
   -7.82172e+05    1.39003e+05   -6.43169e+05    8.60428e+06    3.02707e+02
 Pres. DC (bar) Pressure (bar)   Constr. rmsd
   -2.20317e+02    3.19016e+01    0.00000e+00

           Step           Time
      124940000   249880.00000

   Energies (kJ/mol)
        G96Bond       G96Angle    Proper Dih.  Improper Dih.          LJ-14
    2.34250e+03    3.65498e+03    2.72645e+03    1.09675e+03   -2.84200e+02
     Coulomb-14        LJ (SR)  Disper. corr.   Coulomb (SR)   Coul. recip.
    2.82744e+04    1.23920e+05   -7.46870e+03   -9.40893e+05    5.22427e+03
      Potential    Kinetic En.   Total Energy  Conserved En.    Temperature
   -7.81406e+05    1.36821e+05   -6.44586e+05    8.60462e+06    2.97955e+02
 Pres. DC (bar) Pressure (bar)   Constr. rmsd
   -2.21114e+02    6.65724e+01    0.00000e+00

           Step           Time
      124945000   249890.00000

   Energies (kJ/mol)
        G96Bond       G96Angle    Proper Dih.  Improper Dih.          LJ-14
    2.37393e+03    3.55370e+03    2.72321e+03    1.00637e+03   -2.74572e+02
     Coulomb-14        LJ (SR)  Disper. corr.   Coulomb (SR)   Coul. recip.
    2.85429e+04    1.22465e+05   -7.45946e+03   -9.39392e+05    5.25430e+03
      Potential    Kinetic En.   Total Energy  Conserved En.    Temperature
   -7.81207e+05    1.37829e+05   -6.43377e+05    8.60472e+06    3.00151e+02
 Pres. DC (bar) Pressure (bar)   Constr. rmsd
   -2.20568e+02   -9.66070e+01    0.00000e+00

           Step           Time
      124950000   249900.00000

   Energies (kJ/mol)
        G96Bond       G96Angle    Proper Dih.  Improper Dih.          LJ-14
    2.26995e+03    3.65421e+03    2.81523e+03    1.11688e+03   -3.83741e+02
     Coulomb-14        LJ (SR)  Disper. corr.   Coulomb (SR)   Coul. recip.
    2.86307e+04    1.23545e+05   -7.42136e+03   -9.40081e+05    5.30464e+03
      Potential    Kinetic En.   Total Energy  Conserved En.    Temperature
   -7.80550e+05    1.36945e+05   -6.43604e+05    8.60527e+06    2.98226e+02
 Pres. DC (bar) Pressure (bar)   Constr. rmsd
   -2.18323e+02   -9.54367e+01    0.00000e+00

           Step           Time
      124955000   249910.00000

   Energies (kJ/mol)
        G96Bond       G96Angle    Proper Dih.  Improper Dih.          LJ-14
    2.35833e+03    3.95240e+03    2.64079e+03    1.14822e+03   -4.09883e+02
     Coulomb-14        LJ (SR)  Disper. corr.   Coulomb (SR)   Coul. recip.
    2.82370e+04    1.24166e+05   -7.46068e+03   -9.39835e+05    5.36967e+03
      Potential    Kinetic En.   Total Energy  Conserved En.    Temperature
   -7.79833e+05    1.37418e+05   -6.42415e+05    8.60548e+06    2.99256e+02
 Pres. DC (bar) Pressure (bar)   Constr. rmsd
   -2.20640e+02   -6.71557e+01    0.00000e+00

           Step           Time
      124960000   249920.00000

   Energies (kJ/mol)
        G96Bond       G96Angle    Proper Dih.  Improper Dih.          LJ-14
    2.52252e+03    3.74423e+03    2.75066e+03    1.13232e+03   -2.56981e+02
     Coulomb-14        LJ (SR)  Disper. corr.   Coulomb (SR)   Coul. recip.
    2.83716e+04    1.25142e+05   -7.49745e+03   -9.41483e+05    5.19616e+03
      Potential    Kinetic En.   Total Energy  Conserved En.    Temperature
   -7.80378e+05    1.38092e+05   -6.42286e+05    8.60580e+06    3.00724e+02
 Pres. DC (bar) Pressure (bar)   Constr. rmsd
   -2.22818e+02    1.17911e+02    0.00000e+00

           Step           Time
      124965000   249930.00000

   Energies (kJ/mol)
        G96Bond       G96Angle    Proper Dih.  Improper Dih.          LJ-14
    2.29306e+03    3.51298e+03    2.84526e+03    1.16941e+03   -2.64848e+02
     Coulomb-14        LJ (SR)  Disper. corr.   Coulomb (SR)   Coul. recip.
    2.85671e+04    1.24225e+05   -7.48225e+03   -9.40666e+05    5.14018e+03
      Potential    Kinetic En.   Total Energy  Conserved En.    Temperature
   -7.80660e+05    1.36937e+05   -6.43723e+05    8.60617e+06    2.98209e+02
 Pres. DC (bar) Pressure (bar)   Constr. rmsd
   -2.21916e+02    1.20264e+02    0.00000e+00

           Step           Time
      124970000   249940.00000

   Energies (kJ/mol)
        G96Bond       G96Angle    Proper Dih.  Improper Dih.          LJ-14
    2.34148e+03    3.77228e+03    2.78602e+03    1.12357e+03   -3.39326e+02
     Coulomb-14        LJ (SR)  Disper. corr.   Coulomb (SR)   Coul. recip.
    2.85061e+04    1.25355e+05   -7.50843e+03   -9.43035e+05    5.28172e+03
      Potential    Kinetic En.   Total Energy  Conserved En.    Temperature
   -7.81717e+05    1.37792e+05   -6.43925e+05    8.60660e+06    3.00069e+02
 Pres. DC (bar) Pressure (bar)   Constr. rmsd
   -2.23470e+02    2.04941e+01    0.00000e+00

           Step           Time
      124975000   249950.00000

   Energies (kJ/mol)
        G96Bond       G96Angle    Proper Dih.  Improper Dih.          LJ-14
    2.32362e+03    3.84764e+03    2.90474e+03    1.04928e+03   -3.49302e+02
     Coulomb-14        LJ (SR)  Disper. corr.   Coulomb (SR)   Coul. recip.
    2.83236e+04    1.25426e+05   -7.47766e+03   -9.42003e+05    5.30403e+03
      Potential    Kinetic En.   Total Energy  Conserved En.    Temperature
   -7.80651e+05    1.37402e+05   -6.43248e+05    8.60700e+06    2.99221e+02
 Pres. DC (bar) Pressure (bar)   Constr. rmsd
   -2.21644e+02    1.51684e+02    0.00000e+00

           Step           Time
      124980000   249960.00000

   Energies (kJ/mol)
        G96Bond       G96Angle    Proper Dih.  Improper Dih.          LJ-14
    2.46137e+03    3.84777e+03    2.76270e+03    1.14869e+03   -3.53212e+02
     Coulomb-14        LJ (SR)  Disper. corr.   Coulomb (SR)   Coul. recip.
    2.83344e+04    1.24705e+05   -7.48560e+03   -9.41909e+05    5.21479e+03
      Potential    Kinetic En.   Total Energy  Conserved En.    Temperature
   -7.81274e+05    1.37867e+05   -6.43406e+05    8.60749e+06    3.00234e+02
 Pres. DC (bar) Pressure (bar)   Constr. rmsd
   -2.22115e+02   -2.71530e+00    0.00000e+00

           Step           Time
      124985000   249970.00000

   Energies (kJ/mol)
        G96Bond       G96Angle    Proper Dih.  Improper Dih.          LJ-14
    2.31793e+03    3.75986e+03    2.71929e+03    1.06661e+03   -2.68278e+02
     Coulomb-14        LJ (SR)  Disper. corr.   Coulomb (SR)   Coul. recip.
    2.83547e+04    1.24207e+05   -7.43733e+03   -9.40311e+05    5.29859e+03
      Potential    Kinetic En.   Total Energy  Conserved En.    Temperature
   -7.80292e+05    1.36779e+05   -6.43513e+05    8.60774e+06    2.97865e+02
 Pres. DC (bar) Pressure (bar)   Constr. rmsd
   -2.19263e+02    1.11533e+02    0.00000e+00

           Step           Time
      124990000   249980.00000

   Energies (kJ/mol)
        G96Bond       G96Angle    Proper Dih.  Improper Dih.          LJ-14
    2.27904e+03    3.84644e+03    2.71133e+03    1.06659e+03   -3.10628e+02
     Coulomb-14        LJ (SR)  Disper. corr.   Coulomb (SR)   Coul. recip.
    2.84800e+04    1.23963e+05   -7.42113e+03   -9.40771e+05    5.34952e+03
      Potential    Kinetic En.   Total Energy  Conserved En.    Temperature
   -7.80806e+05    1.38064e+05   -6.42742e+05    8.60805e+06    3.00663e+02
 Pres. DC (bar) Pressure (bar)   Constr. rmsd
   -2.18310e+02   -1.53387e+02    0.00000e+00

           Step           Time
      124995000   249990.00000

   Energies (kJ/mol)
        G96Bond       G96Angle    Proper Dih.  Improper Dih.          LJ-14
    2.36513e+03    3.66449e+03    2.75505e+03    1.03993e+03   -2.55792e+02
     Coulomb-14        LJ (SR)  Disper. corr.   Coulomb (SR)   Coul. recip.
    2.83763e+04    1.26048e+05   -7.47562e+03   -9.44402e+05    5.20449e+03
      Potential    Kinetic En.   Total Energy  Conserved En.    Temperature
   -7.82679e+05    1.37956e+05   -6.44723e+05    8.60870e+06    3.00428e+02
 Pres. DC (bar) Pressure (bar)   Constr. rmsd
   -2.21524e+02    1.81893e+02    0.00000e+00

           Step           Time
      125000000   250000.00000

   Energies (kJ/mol)
        G96Bond       G96Angle    Proper Dih.  Improper Dih.          LJ-14
    2.39889e+03    3.83655e+03    2.83266e+03    1.08293e+03   -3.17168e+02
     Coulomb-14        LJ (SR)  Disper. corr.   Coulomb (SR)   Coul. recip.
    2.81444e+04    1.24554e+05   -7.46348e+03   -9.40936e+05    5.21689e+03
      Potential    Kinetic En.   Total Energy  Conserved En.    Temperature
   -7.80651e+05    1.37727e+05   -6.42924e+05    8.60915e+06    2.99929e+02
 Pres. DC (bar) Pressure (bar)   Constr. rmsd
   -2.20806e+02    1.19435e+02    0.00000e+00

           Step           Time
      125005000   250010.00000

   Energies (kJ/mol)
        G96Bond       G96Angle    Proper Dih.  Improper Dih.          LJ-14
    2.30761e+03    3.77962e+03    2.74689e+03    1.09423e+03   -2.77771e+02
     Coulomb-14        LJ (SR)  Disper. corr.   Coulomb (SR)   Coul. recip.
    2.84788e+04    1.24305e+05   -7.48604e+03   -9.41496e+05    5.29569e+03
      Potential    Kinetic En.   Total Energy  Conserved En.    Temperature
   -7.81251e+05    1.38353e+05   -6.42899e+05    8.60935e+06    3.01291e+02
 Pres. DC (bar) Pressure (bar)   Constr. rmsd
   -2.22141e+02    9.09311e+01    0.00000e+00

           Step           Time
      125010000   250020.00000

   Energies (kJ/mol)
        G96Bond       G96Angle    Proper Dih.  Improper Dih.          LJ-14
    2.19138e+03    3.74249e+03    2.90260e+03    1.15693e+03   -3.12454e+02
     Coulomb-14        LJ (SR)  Disper. corr.   Coulomb (SR)   Coul. recip.
    2.84773e+04    1.23544e+05   -7.44499e+03   -9.39641e+05    5.27792e+03
      Potential    Kinetic En.   Total Energy  Conserved En.    Temperature
   -7.80106e+05    1.38311e+05   -6.41794e+05    8.60961e+06    3.01201e+02
 Pres. DC (bar) Pressure (bar)   Constr. rmsd
   -2.19714e+02    3.77723e+01    0.00000e+00

           Step           Time
      125015000   250030.00000

   Energies (kJ/mol)
        G96Bond       G96Angle    Proper Dih.  Improper Dih.          LJ-14
    2.41001e+03    3.72786e+03    2.76043e+03    1.08407e+03   -2.84390e+02
     Coulomb-14        LJ (SR)  Disper. corr.   Coulomb (SR)   Coul. recip.
    2.85343e+04    1.24597e+05   -7.51842e+03   -9.41088e+05    5.18680e+03
      Potential    Kinetic En.   Total Energy  Conserved En.    Temperature
   -7.80591e+05    1.38098e+05   -6.42492e+05    8.60998e+06    3.00737e+02
 Pres. DC (bar) Pressure (bar)   Constr. rmsd
   -2.24065e+02    2.25166e+02    0.00000e+00

           Step           Time
      125020000   250040.00000

   Energies (kJ/mol)
        G96Bond       G96Angle    Proper Dih.  Improper Dih.          LJ-14
    2.45470e+03    3.70689e+03    2.82964e+03    1.11625e+03   -3.54663e+02
     Coulomb-14        LJ (SR)  Disper. corr.   Coulomb (SR)   Coul. recip.
    2.85432e+04    1.23067e+05   -7.45754e+03   -9.40161e+05    5.20651e+03
      Potential    Kinetic En.   Total Energy  Conserved En.    Temperature
   -7.81050e+05    1.38188e+05   -6.42862e+05    8.61030e+06    3.00932e+02
 Pres. DC (bar) Pressure (bar)   Constr. rmsd
   -2.20455e+02   -1.88432e+02    0.00000e+00

           Step           Time
      125025000   250050.00000

   Energies (kJ/mol)
        G96Bond       G96Angle    Proper Dih.  Improper Dih.          LJ-14
    2.24771e+03    3.50798e+03    2.92680e+03    1.13480e+03   -2.79115e+02
     Coulomb-14        LJ (SR)  Disper. corr.   Coulomb (SR)   Coul. recip.
    2.85420e+04    1.24881e+05   -7.47873e+03   -9.42537e+05    5.13419e+03
      Potential    Kinetic En.   Total Energy  Conserved En.    Temperature
   -7.81920e+05    1.36969e+05   -6.44952e+05    8.61065e+06    2.98278e+02
 Pres. DC (bar) Pressure (bar)   Constr. rmsd
   -2.21708e+02    1.48919e+02    0.00000e+00

           Step           Time
      125030000   250060.00000

   Energies (kJ/mol)
        G96Bond       G96Angle    Proper Dih.  Improper Dih.          LJ-14
    2.40636e+03    3.68867e+03    2.75804e+03    1.06041e+03   -2.86659e+02
     Coulomb-14        LJ (SR)  Disper. corr.   Coulomb (SR)   Coul. recip.
    2.84176e+04    1.23887e+05   -7.48580e+03   -9.40718e+05    5.27781e+03
      Potential    Kinetic En.   Total Energy  Conserved En.    Temperature
   -7.80994e+05    1.36841e+05   -6.44153e+05    8.61073e+06    2.98000e+02
 Pres. DC (bar) Pressure (bar)   Constr. rmsd
   -2.22127e+02    6.04579e+01    0.00000e+00

           Step           Time
      125035000   250070.00000

   Energies (kJ/mol)
        G96Bond       G96Angle    Proper Dih.  Improper Dih.          LJ-14
    2.42448e+03    3.73935e+03    2.80237e+03    1.10003e+03   -2.98628e+02
     Coulomb-14        LJ (SR)  Disper. corr.   Coulomb (SR)   Coul. recip.
    2.83592e+04    1.24379e+05   -7.47854e+03   -9.39463e+05    5.28447e+03
      Potential    Kinetic En.   Total Energy  Conserved En.    Temperature
   -7.79152e+05    1.38580e+05   -6.40572e+05    8.61095e+06    3.01785e+02
 Pres. DC (bar) Pressure (bar)   Constr. rmsd
   -2.21697e+02    2.03726e+01    0.00000e+00

           Step           Time
      125040000   250080.00000

   Energies (kJ/mol)
        G96Bond       G96Angle    Proper Dih.  Improper Dih.          LJ-14
    2.37534e+03    3.80941e+03    2.79008e+03    1.12721e+03   -3.28807e+02
     Coulomb-14        LJ (SR)  Disper. corr.   Coulomb (SR)   Coul. recip.
    2.81662e+04    1.23482e+05   -7.44864e+03   -9.38332e+05    5.14540e+03
      Potential    Kinetic En.   Total Energy  Conserved En.    Temperature
   -7.79214e+05    1.38914e+05   -6.40300e+05    8.61120e+06    3.02513e+02
 Pres. DC (bar) Pressure (bar)   Constr. rmsd
   -2.19929e+02   -8.37065e+01    0.00000e+00

           Step           Time
      125045000   250090.00000

   Energies (kJ/mol)
        G96Bond       G96Angle    Proper Dih.  Improper Dih.          LJ-14
    2.41257e+03    3.70248e+03    2.85572e+03    1.14173e+03   -2.65454e+02
     Coulomb-14        LJ (SR)  Disper. corr.   Coulomb (SR)   Coul. recip.
    2.83899e+04    1.25072e+05   -7.48832e+03   -9.41625e+05    5.21602e+03
      Potential    Kinetic En.   Total Energy  Conserved En.    Temperature
   -7.80589e+05    1.37937e+05   -6.42652e+05    8.61146e+06    3.00386e+02
 Pres. DC (bar) Pressure (bar)   Constr. rmsd
   -2.22276e+02    1.90771e+02    0.00000e+00

           Step           Time
      125050000   250100.00000

   Energies (kJ/mol)
        G96Bond       G96Angle    Proper Dih.  Improper Dih.          LJ-14
    2.31924e+03    3.69859e+03    2.78547e+03    1.16975e+03   -2.78924e+02
     Coulomb-14        LJ (SR)  Disper. corr.   Coulomb (SR)   Coul. recip.
    2.83885e+04    1.24892e+05   -7.47537e+03   -9.42490e+05    5.17746e+03
      Potential    Kinetic En.   Total Energy  Conserved En.    Temperature
   -7.81813e+05    1.38942e+05   -6.42871e+05    8.61168e+06    3.02574e+02
 Pres. DC (bar) Pressure (bar)   Constr. rmsd
   -2.21509e+02    1.35669e+02    0.00000e+00

           Step           Time
      125055000   250110.00000

   Energies (kJ/mol)
        G96Bond       G96Angle    Proper Dih.  Improper Dih.          LJ-14
    2.41200e+03    3.71178e+03    2.73092e+03    1.04888e+03   -3.39582e+02
     Coulomb-14        LJ (SR)  Disper. corr.   Coulomb (SR)   Coul. recip.
    2.84183e+04    1.23821e+05   -7.42042e+03   -9.39851e+05    5.25667e+03
      Potential    Kinetic En.   Total Energy  Conserved En.    Temperature
   -7.80211e+05    1.39057e+05   -6.41154e+05    8.61232e+06    3.02824e+02
 Pres. DC (bar) Pressure (bar)   Constr. rmsd
   -2.18268e+02   -7.74454e+00    0.00000e+00

           Step           Time
      125060000   250120.00000

   Energies (kJ/mol)
        G96Bond       G96Angle    Proper Dih.  Improper Dih.          LJ-14
    2.46053e+03    3.70002e+03    2.68053e+03    1.07299e+03   -3.22321e+02
     Coulomb-14        LJ (SR)  Disper. corr.   Coulomb (SR)   Coul. recip.
    2.83450e+04    1.23624e+05   -7.43883e+03   -9.40614e+05    5.21032e+03
      Potential    Kinetic En.   Total Energy  Conserved En.    Temperature
   -7.81282e+05    1.39073e+05   -6.42209e+05    8.61256e+06    3.02860e+02
 Pres. DC (bar) Pressure (bar)   Constr. rmsd
   -2.19351e+02   -1.34481e+02    0.00000e+00

           Step           Time
      125065000   250130.00000

   Energies (kJ/mol)
        G96Bond       G96Angle    Proper Dih.  Improper Dih.          LJ-14
    2.42018e+03    3.63798e+03    2.63161e+03    1.07712e+03   -3.54128e+02
     Coulomb-14        LJ (SR)  Disper. corr.   Coulomb (SR)   Coul. recip.
    2.85719e+04    1.25285e+05   -7.49581e+03   -9.43000e+05    5.23877e+03
      Potential    Kinetic En.   Total Energy  Conserved En.    Temperature
   -7.81988e+05    1.37162e+05   -6.44826e+05    8.61271e+06    2.98698e+02
 Pres. DC (bar) Pressure (bar)   Constr. rmsd
   -2.22721e+02    4.40188e+01    0.00000e+00

           Step           Time
      125070000   250140.00000

   Energies (kJ/mol)
        G96Bond       G96Angle    Proper Dih.  Improper Dih.          LJ-14
    2.31573e+03    3.79970e+03    2.73776e+03    1.10085e+03   -2.91379e+02
     Coulomb-14        LJ (SR)  Disper. corr.   Coulomb (SR)   Coul. recip.
    2.82831e+04    1.23653e+05   -7.43802e+03   -9.40257e+05    5.14907e+03
      Potential    Kinetic En.   Total Energy  Conserved En.    Temperature
   -7.80948e+05    1.38433e+05   -6.42514e+05    8.61289e+06    3.01466e+02
 Pres. DC (bar) Pressure (bar)   Constr. rmsd
   -2.19304e+02   -7.71190e+01    0.00000e+00

           Step           Time
      125075000   250150.00000

   Energies (kJ/mol)
        G96Bond       G96Angle    Proper Dih.  Improper Dih.          LJ-14
    2.23304e+03    3.75757e+03    2.81538e+03    1.10281e+03   -2.90457e+02
     Coulomb-14        LJ (SR)  Disper. corr.   Coulomb (SR)   Coul. recip.
    2.82836e+04    1.25610e+05   -7.48945e+03   -9.41876e+05    5.21193e+03
      Potential    Kinetic En.   Total Energy  Conserved En.    Temperature
   -7.80642e+05    1.37507e+05   -6.43135e+05    8.61330e+06    2.99449e+02
 Pres. DC (bar) Pressure (bar)   Constr. rmsd
   -2.22343e+02    1.02881e+02    0.00000e+00

           Step           Time
      125080000   250160.00000

   Energies (kJ/mol)
        G96Bond       G96Angle    Proper Dih.  Improper Dih.          LJ-14
    2.38770e+03    3.62175e+03    2.75844e+03    1.15233e+03   -3.16557e+02
     Coulomb-14        LJ (SR)  Disper. corr.   Coulomb (SR)   Coul. recip.
    2.82325e+04    1.25209e+05   -7.47394e+03   -9.42897e+05    5.19408e+03
      Potential    Kinetic En.   Total Energy  Conserved En.    Temperature
   -7.82132e+05    1.37924e+05   -6.44208e+05    8.61348e+06    3.00358e+02
 Pres. DC (bar) Pressure (bar)   Constr. rmsd
   -2.21424e+02    1.58603e+02    0.00000e+00

           Step           Time
      125085000   250170.00000

   Energies (kJ/mol)
        G96Bond       G96Angle    Proper Dih.  Improper Dih.          LJ-14
    2.36401e+03    3.68166e+03    2.81091e+03    9.83325e+02   -3.01490e+02
     Coulomb-14        LJ (SR)  Disper. corr.   Coulomb (SR)   Coul. recip.
    2.83356e+04    1.24404e+05   -7.46518e+03   -9.40318e+05    5.30554e+03
      Potential    Kinetic En.   Total Energy  Conserved En.    Temperature
   -7.80199e+05    1.37652e+05   -6.42547e+05    8.61356e+06    2.99766e+02
 Pres. DC (bar) Pressure (bar)   Constr. rmsd
   -2.20906e+02    7.13753e+01    0.00000e+00

           Step           Time
      125090000   250180.00000

   Energies (kJ/mol)
        G96Bond       G96Angle    Proper Dih.  Improper Dih.          LJ-14
    2.27459e+03    3.73397e+03    2.85128e+03    1.08271e+03   -3.64192e+02
     Coulomb-14        LJ (SR)  Disper. corr.   Coulomb (SR)   Coul. recip.
    2.84769e+04    1.26504e+05   -7.48909e+03   -9.44485e+05    5.15500e+03
      Potential    Kinetic En.   Total Energy  Conserved En.    Temperature
   -7.82259e+05    1.37721e+05   -6.44539e+05    8.61382e+06    2.99915e+02
 Pres. DC (bar) Pressure (bar)   Constr. rmsd
   -2.22322e+02    1.28161e+02    0.00000e+00

           Step           Time
      125095000   250190.00000

   Energies (kJ/mol)
        G96Bond       G96Angle    Proper Dih.  Improper Dih.          LJ-14
    2.27114e+03    3.74316e+03    2.81656e+03    1.10307e+03   -3.08474e+02
     Coulomb-14        LJ (SR)  Disper. corr.   Coulomb (SR)   Coul. recip.
    2.85729e+04    1.26365e+05   -7.47361e+03   -9.44388e+05    5.25363e+03
      Potential    Kinetic En.   Total Energy  Conserved En.    Temperature
   -7.82044e+05    1.38987e+05   -6.43058e+05    8.61396e+06    3.02672e+02
 Pres. DC (bar) Pressure (bar)   Constr. rmsd
   -2.21405e+02    3.27879e+02    0.00000e+00

           Step           Time
      125100000   250200.00000

   Energies (kJ/mol)
        G96Bond       G96Angle    Proper Dih.  Improper Dih.          LJ-14
    2.37796e+03    3.90830e+03    2.76129e+03    1.12630e+03   -2.58003e+02
     Coulomb-14        LJ (SR)  Disper. corr.   Coulomb (SR)   Coul. recip.
    2.83702e+04    1.22791e+05   -7.51438e+03   -9.38223e+05    5.30187e+03
      Potential    Kinetic En.   Total Energy  Conserved En.    Temperature
   -7.79359e+05    1.38012e+05   -6.41346e+05    8.61466e+06    3.00550e+02
 Pres. DC (bar) Pressure (bar)   Constr. rmsd
   -2.23824e+02    1.13832e+02    0.00000e+00

           Step           Time
      125105000   250210.00000

   Energies (kJ/mol)
        G96Bond       G96Angle    Proper Dih.  Improper Dih.          LJ-14
    2.58880e+03    3.80357e+03    2.88025e+03    1.10496e+03   -3.21880e+02
     Coulomb-14        LJ (SR)  Disper. corr.   Coulomb (SR)   Coul. recip.
    2.82061e+04    1.23652e+05   -7.49531e+03   -9.39362e+05    5.34771e+03
      Potential    Kinetic En.   Total Energy  Conserved En.    Temperature
   -7.79596e+05    1.37264e+05   -6.42332e+05    8.61494e+06    2.98920e+02
 Pres. DC (bar) Pressure (bar)   Constr. rmsd
   -2.22691e+02    1.04662e+01    0.00000e+00

           Step           Time
      125110000   250220.00000

   Energies (kJ/mol)
        G96Bond       G96Angle    Proper Dih.  Improper Dih.          LJ-14
    2.41892e+03    3.70899e+03    2.73727e+03    1.11796e+03   -3.14792e+02
     Coulomb-14        LJ (SR)  Disper. corr.   Coulomb (SR)   Coul. recip.
    2.83038e+04    1.23936e+05   -7.46778e+03   -9.40187e+05    5.26286e+03
      Potential    Kinetic En.   Total Energy  Conserved En.    Temperature
   -7.80484e+05    1.37222e+05   -6.43262e+05    8.61534e+06    2.98829e+02
 Pres. DC (bar) Pressure (bar)   Constr. rmsd
   -2.21060e+02   -3.04551e+01    0.00000e+00

           Step           Time
      125115000   250230.00000

   Energies (kJ/mol)
        G96Bond       G96Angle    Proper Dih.  Improper Dih.          LJ-14
    2.37407e+03    3.65032e+03    2.90084e+03    1.15181e+03   -3.17896e+02
     Coulomb-14        LJ (SR)  Disper. corr.   Coulomb (SR)   Coul. recip.
    2.83317e+04    1.22379e+05   -7.39087e+03   -9.35212e+05    5.32008e+03
      Potential    Kinetic En.   Total Energy  Conserved En.    Temperature
   -7.76812e+05    1.38066e+05   -6.38746e+05    8.61581e+06    3.00666e+02
 Pres. DC (bar) Pressure (bar)   Constr. rmsd
   -2.16536e+02   -1.51471e+02    0.00000e+00

           Step           Time
      125120000   250240.00000

   Energies (kJ/mol)
        G96Bond       G96Angle    Proper Dih.  Improper Dih.          LJ-14
    2.51829e+03    3.58295e+03    2.63405e+03    1.05224e+03   -2.24515e+02
     Coulomb-14        LJ (SR)  Disper. corr.   Coulomb (SR)   Coul. recip.
    2.86021e+04    1.24241e+05   -7.43376e+03   -9.40506e+05    5.28447e+03
      Potential    Kinetic En.   Total Energy  Conserved En.    Temperature
   -7.80249e+05    1.38210e+05   -6.42039e+05    8.61623e+06    3.00981e+02
 Pres. DC (bar) Pressure (bar)   Constr. rmsd
   -2.19053e+02    7.14639e+00    0.00000e+00

           Step           Time
      125125000   250250.00000

   Energies (kJ/mol)
        G96Bond       G96Angle    Proper Dih.  Improper Dih.          LJ-14
    2.21526e+03    3.76926e+03    2.82832e+03    1.10977e+03   -3.29636e+02
     Coulomb-14        LJ (SR)  Disper. corr.   Coulomb (SR)   Coul. recip.
    2.82663e+04    1.21714e+05   -7.42382e+03   -9.38162e+05    5.16474e+03
      Potential    Kinetic En.   Total Energy  Conserved En.    Temperature
   -7.80848e+05    1.38146e+05   -6.42702e+05    8.61673e+06    3.00842e+02
 Pres. DC (bar) Pressure (bar)   Constr. rmsd
   -2.18468e+02   -3.00401e+02    0.00000e+00

           Step           Time
      125130000   250260.00000

   Energies (kJ/mol)
        G96Bond       G96Angle    Proper Dih.  Improper Dih.          LJ-14
    2.48585e+03    3.77752e+03    2.77393e+03    1.13849e+03   -3.27539e+02
     Coulomb-14        LJ (SR)  Disper. corr.   Coulomb (SR)   Coul. recip.
    2.83079e+04    1.23140e+05   -7.46129e+03   -9.38262e+05    5.21478e+03
      Potential    Kinetic En.   Total Energy  Conserved En.    Temperature
   -7.79212e+05    1.38203e+05   -6.41009e+05    8.61700e+06    3.00965e+02
 Pres. DC (bar) Pressure (bar)   Constr. rmsd
   -2.20676e+02   -4.64357e+01    0.00000e+00

           Step           Time
      125135000   250270.00000

   Energies (kJ/mol)
        G96Bond       G96Angle    Proper Dih.  Improper Dih.          LJ-14
    2.37094e+03    3.68014e+03    2.83222e+03    1.17176e+03   -3.77219e+02
     Coulomb-14        LJ (SR)  Disper. corr.   Coulomb (SR)   Coul. recip.
    2.82514e+04    1.25188e+05   -7.48632e+03   -9.43478e+05    5.21511e+03
      Potential    Kinetic En.   Total Energy  Conserved En.    Temperature
   -7.82632e+05    1.36902e+05   -6.45729e+05    8.61795e+06    2.98132e+02
 Pres. DC (bar) Pressure (bar)   Constr. rmsd
   -2.22157e+02    8.08065e+01    0.00000e+00

           Step           Time
      125140000   250280.00000

   Energies (kJ/mol)
        G96Bond       G96Angle    Proper Dih.  Improper Dih.          LJ-14
    2.43730e+03    3.75281e+03    2.78289e+03    1.13559e+03   -3.06344e+02
     Coulomb-14        LJ (SR)  Disper. corr.   Coulomb (SR)   Coul. recip.
    2.83626e+04    1.22382e+05   -7.43008e+03   -9.40132e+05    5.24184e+03
      Potential    Kinetic En.   Total Energy  Conserved En.    Temperature
   -7.81773e+05    1.37764e+05   -6.44009e+05    8.61844e+06    3.00010e+02
 Pres. DC (bar) Pressure (bar)   Constr. rmsd
   -2.18836e+02   -2.98696e+02    0.00000e+00

           Step           Time
      125145000   250290.00000

   Energies (kJ/mol)
        G96Bond       G96Angle    Proper Dih.  Improper Dih.          LJ-14
    2.47084e+03    3.72892e+03    2.77096e+03    1.11706e+03   -2.70992e+02
     Coulomb-14        LJ (SR)  Disper. corr.   Coulomb (SR)   Coul. recip.
    2.82930e+04    1.25234e+05   -7.46911e+03   -9.41718e+05    5.19493e+03
      Potential    Kinetic En.   Total Energy  Conserved En.    Temperature
   -7.80648e+05    1.38848e+05   -6.41800e+05    8.61875e+06    3.02370e+02
 Pres. DC (bar) Pressure (bar)   Constr. rmsd
   -2.21138e+02    2.08918e+02    0.00000e+00

           Step           Time
      125150000   250300.00000

   Energies (kJ/mol)
        G96Bond       G96Angle    Proper Dih.  Improper Dih.          LJ-14
    2.41092e+03    3.64297e+03    2.70902e+03    1.08032e+03   -3.25191e+02
     Coulomb-14        LJ (SR)  Disper. corr.   Coulomb (SR)   Coul. recip.
    2.84397e+04    1.24662e+05   -7.45888e+03   -9.40624e+05    5.21134e+03
      Potential    Kinetic En.   Total Energy  Conserved En.    Temperature
   -7.80252e+05    1.37630e+05   -6.42621e+05    8.61894e+06    2.99718e+02
 Pres. DC (bar) Pressure (bar)   Constr. rmsd
   -2.20534e+02   -5.26443e+01    0.00000e+00

           Step           Time
      125155000   250310.00000

   Energies (kJ/mol)
        G96Bond       G96Angle    Proper Dih.  Improper Dih.          LJ-14
    2.45741e+03    3.71726e+03    2.68934e+03    1.08291e+03   -3.29242e+02
     Coulomb-14        LJ (SR)  Disper. corr.   Coulomb (SR)   Coul. recip.
    2.83349e+04    1.23797e+05   -7.47455e+03   -9.40253e+05    5.32169e+03
      Potential    Kinetic En.   Total Energy  Conserved En.    Temperature
   -7.80656e+05    1.38072e+05   -6.42584e+05    8.61912e+06    3.00680e+02
 Pres. DC (bar) Pressure (bar)   Constr. rmsd
   -2.21460e+02   -9.70730e+01    0.00000e+00

           Step           Time
      125160000   250320.00000

   Energies (kJ/mol)
        G96Bond       G96Angle    Proper Dih.  Improper Dih.          LJ-14
    2.32898e+03    3.59487e+03    2.75726e+03    1.12281e+03   -2.93665e+02
     Coulomb-14        LJ (SR)  Disper. corr.   Coulomb (SR)   Coul. recip.
    2.83902e+04    1.22575e+05   -7.44406e+03   -9.39207e+05    5.25335e+03
      Potential    Kinetic En.   Total Energy  Conserved En.    Temperature
   -7.80923e+05    1.36112e+05   -6.44811e+05    8.61922e+06    2.96410e+02
 Pres. DC (bar) Pressure (bar)   Constr. rmsd
   -2.19659e+02   -2.73852e+02    0.00000e+00

           Step           Time
      125165000   250330.00000

   Energies (kJ/mol)
        G96Bond       G96Angle    Proper Dih.  Improper Dih.          LJ-14
    2.33213e+03    3.58555e+03    2.79747e+03    1.11539e+03   -3.02711e+02
     Coulomb-14        LJ (SR)  Disper. corr.   Coulomb (SR)   Coul. recip.
    2.83298e+04    1.22286e+05   -7.43026e+03   -9.37454e+05    5.29784e+03
      Potential    Kinetic En.   Total Energy  Conserved En.    Temperature
   -7.79442e+05    1.38121e+05   -6.41321e+05    8.61942e+06    3.00787e+02
 Pres. DC (bar) Pressure (bar)   Constr. rmsd
   -2.18847e+02   -1.80581e+02    0.00000e+00

           Step           Time
      125170000   250340.00000

   Energies (kJ/mol)
        G96Bond       G96Angle    Proper Dih.  Improper Dih.          LJ-14
    2.25874e+03    3.68620e+03    2.88034e+03    1.16266e+03   -3.45738e+02
     Coulomb-14        LJ (SR)  Disper. corr.   Coulomb (SR)   Coul. recip.
    2.83004e+04    1.22812e+05   -7.40641e+03   -9.38331e+05    5.27620e+03
      Potential    Kinetic En.   Total Energy  Conserved En.    Temperature
   -7.79706e+05    1.37745e+05   -6.41962e+05    8.61988e+06    2.99968e+02
 Pres. DC (bar) Pressure (bar)   Constr. rmsd
   -2.17446e+02   -4.88738e+01    0.00000e+00

           Step           Time
      125175000   250350.00000

   Energies (kJ/mol)
        G96Bond       G96Angle    Proper Dih.  Improper Dih.          LJ-14
    2.42150e+03    3.67240e+03    2.71682e+03    1.00132e+03   -2.47469e+02
     Coulomb-14        LJ (SR)  Disper. corr.   Coulomb (SR)   Coul. recip.
    2.84319e+04    1.27014e+05   -7.51712e+03   -9.45440e+05    5.19882e+03
      Potential    Kinetic En.   Total Energy  Conserved En.    Temperature
   -7.82747e+05    1.37447e+05   -6.45300e+05    8.62035e+06    2.99320e+02
 Pres. DC (bar) Pressure (bar)   Constr. rmsd
   -2.23987e+02    2.50041e+02    0.00000e+00

           Step           Time
      125180000   250360.00000

   Energies (kJ/mol)
        G96Bond       G96Angle    Proper Dih.  Improper Dih.          LJ-14
    2.39221e+03    3.72519e+03    2.71530e+03    1.12056e+03   -3.00909e+02
     Coulomb-14        LJ (SR)  Disper. corr.   Coulomb (SR)   Coul. recip.
    2.84396e+04    1.23037e+05   -7.42759e+03   -9.39266e+05    5.35413e+03
      Potential    Kinetic En.   Total Energy  Conserved En.    Temperature
   -7.80211e+05    1.36652e+05   -6.43559e+05    8.62066e+06    2.97587e+02
 Pres. DC (bar) Pressure (bar)   Constr. rmsd
   -2.18690e+02   -1.84486e+02    0.00000e+00

           Step           Time
      125185000   250370.00000

   Energies (kJ/mol)
        G96Bond       G96Angle    Proper Dih.  Improper Dih.          LJ-14
    2.35806e+03    3.77104e+03    2.67000e+03    1.13088e+03   -3.12977e+02
     Coulomb-14        LJ (SR)  Disper. corr.   Coulomb (SR)   Coul. recip.
    2.87118e+04    1.24484e+05   -7.45023e+03   -9.42028e+05    5.25117e+03
      Potential    Kinetic En.   Total Energy  Conserved En.    Temperature
   -7.81414e+05    1.37977e+05   -6.43437e+05    8.62096e+06    3.00472e+02
 Pres. DC (bar) Pressure (bar)   Constr. rmsd
   -2.20023e+02   -4.31292e+00    0.00000e+00

           Step           Time
      125190000   250380.00000

   Energies (kJ/mol)
        G96Bond       G96Angle    Proper Dih.  Improper Dih.          LJ-14
    2.47502e+03    3.79427e+03    2.80036e+03    1.11504e+03   -3.43321e+02
     Coulomb-14        LJ (SR)  Disper. corr.   Coulomb (SR)   Coul. recip.
    2.84936e+04    1.22701e+05   -7.40630e+03   -9.38591e+05    5.30705e+03
      Potential    Kinetic En.   Total Energy  Conserved En.    Temperature
   -7.79654e+05    1.38183e+05   -6.41471e+05    8.62166e+06    3.00921e+02
 Pres. DC (bar) Pressure (bar)   Constr. rmsd
   -2.17440e+02   -3.06041e+02    0.00000e+00

           Step           Time
      125195000   250390.00000

   Energies (kJ/mol)
        G96Bond       G96Angle    Proper Dih.  Improper Dih.          LJ-14
    2.30762e+03    3.65620e+03    2.79388e+03    1.19156e+03   -2.22684e+02
     Coulomb-14        LJ (SR)  Disper. corr.   Coulomb (SR)   Coul. recip.
    2.84120e+04    1.22471e+05   -7.41935e+03   -9.38172e+05    5.33028e+03
      Potential    Kinetic En.   Total Energy  Conserved En.    Temperature
   -7.79651e+05    1.37750e+05   -6.41901e+05    8.62201e+06    2.99979e+02
 Pres. DC (bar) Pressure (bar)   Constr. rmsd
   -2.18205e+02   -2.89200e+02    0.00000e+00

           Step           Time
      125200000   250400.00000

   Energies (kJ/mol)
        G96Bond       G96Angle    Proper Dih.  Improper Dih.          LJ-14
    2.30101e+03    3.67816e+03    2.77017e+03    1.05825e+03   -3.32202e+02
     Coulomb-14        LJ (SR)  Disper. corr.   Coulomb (SR)   Coul. recip.
    2.84504e+04    1.24519e+05   -7.48475e+03   -9.40941e+05    5.18403e+03
      Potential    Kinetic En.   Total Energy  Conserved En.    Temperature
   -7.80797e+05    1.37754e+05   -6.43043e+05    8.62229e+06    2.99987e+02
 Pres. DC (bar) Pressure (bar)   Constr. rmsd
   -2.22065e+02    1.08708e+02    0.00000e+00

           Step           Time
      125205000   250410.00000

   Energies (kJ/mol)
        G96Bond       G96Angle    Proper Dih.  Improper Dih.          LJ-14
    2.35355e+03    3.79029e+03    2.81931e+03    1.08224e+03   -3.54997e+02
     Coulomb-14        LJ (SR)  Disper. corr.   Coulomb (SR)   Coul. recip.
    2.85291e+04    1.25551e+05   -7.51924e+03   -9.44651e+05    5.23070e+03
      Potential    Kinetic En.   Total Energy  Conserved En.    Temperature
   -7.83169e+05    1.37693e+05   -6.45476e+05    8.62260e+06    2.99854e+02
 Pres. DC (bar) Pressure (bar)   Constr. rmsd
   -2.24113e+02    1.20677e+02    0.00000e+00

           Step           Time
      125210000   250420.00000

   Energies (kJ/mol)
        G96Bond       G96Angle    Proper Dih.  Improper Dih.          LJ-14
    2.44876e+03    3.84469e+03    2.84698e+03    1.11581e+03   -3.38345e+02
     Coulomb-14        LJ (SR)  Disper. corr.   Coulomb (SR)   Coul. recip.
    2.82422e+04    1.24161e+05   -7.44907e+03   -9.40059e+05    5.37093e+03
      Potential    Kinetic En.   Total Energy  Conserved En.    Temperature
   -7.79816e+05    1.38452e+05   -6.41364e+05    8.62319e+06    3.01508e+02
 Pres. DC (bar) Pressure (bar)   Constr. rmsd
   -2.19955e+02   -3.51893e+01    0.00000e+00

           Step           Time
      125215000   250430.00000

   Energies (kJ/mol)
        G96Bond       G96Angle    Proper Dih.  Improper Dih.          LJ-14
    2.38510e+03    3.67976e+03    2.76127e+03    1.12127e+03   -3.13828e+02
     Coulomb-14        LJ (SR)  Disper. corr.   Coulomb (SR)   Coul. recip.
    2.83535e+04    1.23152e+05   -7.45319e+03   -9.39883e+05    5.26017e+03
      Potential    Kinetic En.   Total Energy  Conserved En.    Temperature
   -7.80936e+05    1.36215e+05   -6.44721e+05    8.62347e+06    2.96637e+02
 Pres. DC (bar) Pressure (bar)   Constr. rmsd
   -2.20198e+02   -1.18542e+02    0.00000e+00

           Step           Time
      125220000   250440.00000

   Energies (kJ/mol)
        G96Bond       G96Angle    Proper Dih.  Improper Dih.          LJ-14
    2.42776e+03    3.75113e+03    2.71645e+03    1.09914e+03   -3.22037e+02
     Coulomb-14        LJ (SR)  Disper. corr.   Coulomb (SR)   Coul. recip.
    2.82279e+04    1.23150e+05   -7.46976e+03   -9.37905e+05    5.26831e+03
      Potential    Kinetic En.   Total Energy  Conserved En.    Temperature
   -7.79057e+05    1.38552e+05   -6.40504e+05    8.62382e+06    3.01725e+02
 Pres. DC (bar) Pressure (bar)   Constr. rmsd
   -2.21177e+02    1.93408e+01    0.00000e+00

           Step           Time
      125225000   250450.00000

   Energies (kJ/mol)
        G96Bond       G96Angle    Proper Dih.  Improper Dih.          LJ-14
    2.37195e+03    3.84426e+03    2.77338e+03    1.10997e+03   -3.27856e+02
     Coulomb-14        LJ (SR)  Disper. corr.   Coulomb (SR)   Coul. recip.
    2.83467e+04    1.24447e+05   -7.46876e+03   -9.41063e+05    5.23624e+03
      Potential    Kinetic En.   Total Energy  Conserved En.    Temperature
   -7.80731e+05    1.37631e+05   -6.43100e+05    8.62393e+06    2.99720e+02
 Pres. DC (bar) Pressure (bar)   Constr. rmsd
   -2.21118e+02    1.30924e+02    0.00000e+00

           Step           Time
      125230000   250460.00000

   Energies (kJ/mol)
        G96Bond       G96Angle    Proper Dih.  Improper Dih.          LJ-14
    2.33908e+03    3.82729e+03    2.70548e+03    1.13408e+03   -3.38370e+02
     Coulomb-14        LJ (SR)  Disper. corr.   Coulomb (SR)   Coul. recip.
    2.83035e+04    1.22178e+05   -7.42764e+03   -9.38287e+05    5.20496e+03
      Potential    Kinetic En.   Total Energy  Conserved En.    Temperature
   -7.80360e+05    1.37403e+05   -6.42958e+05    8.62418e+06    2.99223e+02
 Pres. DC (bar) Pressure (bar)   Constr. rmsd
   -2.18693e+02   -2.49819e+02    0.00000e+00

           Step           Time
      125235000   250470.00000

   Energies (kJ/mol)
        G96Bond       G96Angle    Proper Dih.  Improper Dih.          LJ-14
    2.32865e+03    3.77328e+03    2.74779e+03    1.08225e+03   -3.61969e+02
     Coulomb-14        LJ (SR)  Disper. corr.   Coulomb (SR)   Coul. recip.
    2.84904e+04    1.22086e+05   -7.39737e+03   -9.36210e+05    5.28642e+03
      Potential    Kinetic En.   Total Energy  Conserved En.    Temperature
   -7.78175e+05    1.37934e+05   -6.40240e+05    8.62460e+06    3.00380e+02
 Pres. DC (bar) Pressure (bar)   Constr. rmsd
   -2.16916e+02   -1.81999e+02    0.00000e+00

           Step           Time
      125240000   250480.00000

   Energies (kJ/mol)
        G96Bond       G96Angle    Proper Dih.  Improper Dih.          LJ-14
    2.29411e+03    3.88314e+03    2.74527e+03    1.17581e+03   -3.89516e+02
     Coulomb-14        LJ (SR)  Disper. corr.   Coulomb (SR)   Coul. recip.
    2.82453e+04    1.23040e+05   -7.44065e+03   -9.39864e+05    5.18681e+03
      Potential    Kinetic En.   Total Energy  Conserved En.    Temperature
   -7.81124e+05    1.38459e+05   -6.42665e+05    8.62496e+06    3.01522e+02
 Pres. DC (bar) Pressure (bar)   Constr. rmsd
   -2.19459e+02   -1.82513e+02    0.00000e+00

           Step           Time
      125245000   250490.00000

   Energies (kJ/mol)
        G96Bond       G96Angle    Proper Dih.  Improper Dih.          LJ-14
    2.28236e+03    3.68839e+03    2.66839e+03    1.13669e+03   -3.12365e+02
     Coulomb-14        LJ (SR)  Disper. corr.   Coulomb (SR)   Coul. recip.
    2.83367e+04    1.22237e+05   -7.39038e+03   -9.35845e+05    5.32103e+03
      Potential    Kinetic En.   Total Energy  Conserved En.    Temperature
   -7.77877e+05    1.37998e+05   -6.39879e+05    8.62530e+06    3.00519e+02
 Pres. DC (bar) Pressure (bar)   Constr. rmsd
   -2.16507e+02   -1.75883e+02    0.00000e+00

           Step           Time
      125250000   250500.00000

   Energies (kJ/mol)
        G96Bond       G96Angle    Proper Dih.  Improper Dih.          LJ-14
    2.39004e+03    3.45124e+03    2.73247e+03    1.01685e+03   -2.60784e+02
     Coulomb-14        LJ (SR)  Disper. corr.   Coulomb (SR)   Coul. recip.
    2.83705e+04    1.24466e+05   -7.50569e+03   -9.42275e+05    5.21481e+03
      Potential    Kinetic En.   Total Energy  Conserved En.    Temperature
   -7.82399e+05    1.37558e+05   -6.44841e+05    8.62590e+06    2.99560e+02
 Pres. DC (bar) Pressure (bar)   Constr. rmsd
   -2.23307e+02    1.48044e+02    0.00000e+00

           Step           Time
      125255000   250510.00000

   Energies (kJ/mol)
        G96Bond       G96Angle    Proper Dih.  Improper Dih.          LJ-14
    2.43761e+03    3.74818e+03    2.71082e+03    1.13073e+03   -3.35053e+02
     Coulomb-14        LJ (SR)  Disper. corr.   Coulomb (SR)   Coul. recip.
    2.82433e+04    1.25769e+05   -7.43392e+03   -9.42848e+05    5.34400e+03
      Potential    Kinetic En.   Total Energy  Conserved En.    Temperature
   -7.81233e+05    1.38996e+05   -6.42237e+05    8.62627e+06    3.02693e+02
 Pres. DC (bar) Pressure (bar)   Constr. rmsd
   -2.19063e+02    1.62431e+02    0.00000e+00

           Step           Time
      125260000   250520.00000

   Energies (kJ/mol)
        G96Bond       G96Angle    Proper Dih.  Improper Dih.          LJ-14
    2.32938e+03    3.70300e+03    2.67471e+03    1.06341e+03   -2.23322e+02
     Coulomb-14        LJ (SR)  Disper. corr.   Coulomb (SR)   Coul. recip.
    2.85912e+04    1.25883e+05   -7.51939e+03   -9.42548e+05    5.29223e+03
      Potential    Kinetic En.   Total Energy  Conserved En.    Temperature
   -7.80754e+05    1.37941e+05   -6.42813e+05    8.62681e+06    3.00394e+02
 Pres. DC (bar) Pressure (bar)   Constr. rmsd
   -2.24122e+02    3.47402e+02    0.00000e+00

           Step           Time
      125265000   250530.00000

   Energies (kJ/mol)
        G96Bond       G96Angle    Proper Dih.  Improper Dih.          LJ-14
    2.33465e+03    3.84122e+03    2.80348e+03    1.04470e+03   -3.32846e+02
     Coulomb-14        LJ (SR)  Disper. corr.   Coulomb (SR)   Coul. recip.
    2.82262e+04    1.22767e+05   -7.40090e+03   -9.37036e+05    5.21149e+03
      Potential    Kinetic En.   Total Energy  Conserved En.    Temperature
   -7.78541e+05    1.37667e+05   -6.40874e+05    8.62746e+06    2.99798e+02
 Pres. DC (bar) Pressure (bar)   Constr. rmsd
   -2.17123e+02   -1.74550e+02    0.00000e+00

           Step           Time
      125270000   250540.00000

   Energies (kJ/mol)
        G96Bond       G96Angle    Proper Dih.  Improper Dih.          LJ-14
    2.41521e+03    3.64228e+03    2.88269e+03    1.06663e+03   -3.35604e+02
     Coulomb-14        LJ (SR)  Disper. corr.   Coulomb (SR)   Coul. recip.
    2.84435e+04    1.24664e+05   -7.48477e+03   -9.43396e+05    5.17938e+03
      Potential    Kinetic En.   Total Energy  Conserved En.    Temperature
   -7.82923e+05    1.37242e+05   -6.45682e+05    8.62763e+06    2.98872e+02
 Pres. DC (bar) Pressure (bar)   Constr. rmsd
   -2.22066e+02    4.80326e+01    0.00000e+00

           Step           Time
      125275000   250550.00000

   Energies (kJ/mol)
        G96Bond       G96Angle    Proper Dih.  Improper Dih.          LJ-14
    2.30254e+03    3.72758e+03    2.70373e+03    1.03753e+03   -2.83125e+02
     Coulomb-14        LJ (SR)  Disper. corr.   Coulomb (SR)   Coul. recip.
    2.82995e+04    1.25969e+05   -7.48039e+03   -9.44144e+05    5.35441e+03
      Potential    Kinetic En.   Total Energy  Conserved En.    Temperature
   -7.82513e+05    1.37340e+05   -6.45173e+05    8.62772e+06    2.99085e+02
 Pres. DC (bar) Pressure (bar)   Constr. rmsd
   -2.21806e+02    2.56061e+02    0.00000e+00

           Step           Time
      125280000   250560.00000

   Energies (kJ/mol)
        G96Bond       G96Angle    Proper Dih.  Improper Dih.          LJ-14
    2.31686e+03    3.70237e+03    2.79322e+03    1.05234e+03   -2.53758e+02
     Coulomb-14        LJ (SR)  Disper. corr.   Coulomb (SR)   Coul. recip.
    2.82928e+04    1.22757e+05   -7.47559e+03   -9.38603e+05    5.27385e+03
      Potential    Kinetic En.   Total Energy  Conserved En.    Temperature
   -7.80144e+05    1.37415e+05   -6.42729e+05    8.62790e+06    2.99250e+02
 Pres. DC (bar) Pressure (bar)   Constr. rmsd
   -2.21522e+02    1.71862e+01    0.00000e+00

           Step           Time
      125285000   250570.00000

   Energies (kJ/mol)
        G96Bond       G96Angle    Proper Dih.  Improper Dih.          LJ-14
    2.32836e+03    3.82299e+03    2.73795e+03    1.07998e+03   -3.38204e+02
     Coulomb-14        LJ (SR)  Disper. corr.   Coulomb (SR)   Coul. recip.
    2.83267e+04    1.21802e+05   -7.43474e+03   -9.37402e+05    5.22843e+03
      Potential    Kinetic En.   Total Energy  Conserved En.    Temperature
   -7.79848e+05    1.36786e+05   -6.43062e+05    8.62834e+06    2.97880e+02
 Pres. DC (bar) Pressure (bar)   Constr. rmsd
   -2.19110e+02   -2.68633e+02    0.00000e+00

           Step           Time
      125290000   250580.00000

   Energies (kJ/mol)
        G96Bond       G96Angle    Proper Dih.  Improper Dih.          LJ-14
    2.47199e+03    3.78151e+03    2.74664e+03    1.09891e+03   -3.29668e+02
     Coulomb-14        LJ (SR)  Disper. corr.   Coulomb (SR)   Coul. recip.
    2.83632e+04    1.25716e+05   -7.52793e+03   -9.43489e+05    5.12356e+03
      Potential    Kinetic En.   Total Energy  Conserved En.    Temperature
   -7.82045e+05    1.38828e+05   -6.43216e+05    8.62918e+06    3.02327e+02
 Pres. DC (bar) Pressure (bar)   Constr. rmsd
   -2.24631e+02    3.35203e+02    0.00000e+00

           Step           Time
      125295000   250590.00000

   Energies (kJ/mol)
        G96Bond       G96Angle    Proper Dih.  Improper Dih.          LJ-14
    2.39744e+03    3.72620e+03    2.77555e+03    1.11126e+03   -3.10668e+02
     Coulomb-14        LJ (SR)  Disper. corr.   Coulomb (SR)   Coul. recip.
    2.82816e+04    1.24253e+05   -7.47322e+03   -9.40551e+05    5.24280e+03
      Potential    Kinetic En.   Total Energy  Conserved En.    Temperature
   -7.80547e+05    1.37993e+05   -6.42553e+05    8.62949e+06    3.00508e+02
 Pres. DC (bar) Pressure (bar)   Constr. rmsd
   -2.21382e+02    6.87268e+01    0.00000e+00

           Step           Time
      125300000   250600.00000

   Energies (kJ/mol)
        G96Bond       G96Angle    Proper Dih.  Improper Dih.          LJ-14
    2.23820e+03    3.80491e+03    2.85641e+03    1.12750e+03   -2.44729e+02
     Coulomb-14        LJ (SR)  Disper. corr.   Coulomb (SR)   Coul. recip.
    2.83618e+04    1.25443e+05   -7.45640e+03   -9.42097e+05    5.24472e+03
      Potential    Kinetic En.   Total Energy  Conserved En.    Temperature
   -7.80721e+05    1.38694e+05   -6.42027e+05    8.62974e+06    3.02035e+02
 Pres. DC (bar) Pressure (bar)   Constr. rmsd
   -2.20388e+02    1.71668e+02    0.00000e+00

           Step           Time
      125305000   250610.00000

   Energies (kJ/mol)
        G96Bond       G96Angle    Proper Dih.  Improper Dih.          LJ-14
    2.38741e+03    3.75021e+03    2.73973e+03    1.13028e+03   -2.70650e+02
     Coulomb-14        LJ (SR)  Disper. corr.   Coulomb (SR)   Coul. recip.
    2.83692e+04    1.24085e+05   -7.47506e+03   -9.40562e+05    5.26522e+03
      Potential    Kinetic En.   Total Energy  Conserved En.    Temperature
   -7.80581e+05    1.38429e+05   -6.42152e+05    8.62998e+06    3.01457e+02
 Pres. DC (bar) Pressure (bar)   Constr. rmsd
   -2.21491e+02    8.87764e+01    0.00000e+00

           Step           Time
      125310000   250620.00000

   Energies (kJ/mol)
        G96Bond       G96Angle    Proper Dih.  Improper Dih.          LJ-14
    2.24751e+03    3.70340e+03    2.69911e+03    1.11637e+03   -2.89841e+02
     Coulomb-14        LJ (SR)  Disper. corr.   Coulomb (SR)   Coul. recip.
    2.82131e+04    1.24478e+05   -7.47045e+03   -9.41817e+05    5.16236e+03
      Potential    Kinetic En.   Total Energy  Conserved En.    Temperature
   -7.81957e+05    1.36848e+05   -6.45109e+05    8.63045e+06    2.98014e+02
 Pres. DC (bar) Pressure (bar)   Constr. rmsd
   -2.21218e+02    3.03507e+01    0.00000e+00

           Step           Time
      125315000   250630.00000

   Energies (kJ/mol)
        G96Bond       G96Angle    Proper Dih.  Improper Dih.          LJ-14
    2.41673e+03    3.65471e+03    2.75403e+03    1.11509e+03   -2.82970e+02
     Coulomb-14        LJ (SR)  Disper. corr.   Coulomb (SR)   Coul. recip.
    2.85453e+04    1.23431e+05   -7.46199e+03   -9.41394e+05    5.46033e+03
      Potential    Kinetic En.   Total Energy  Conserved En.    Temperature
   -7.81761e+05    1.37904e+05   -6.43857e+05    8.63083e+06    3.00315e+02
 Pres. DC (bar) Pressure (bar)   Constr. rmsd
   -2.20718e+02   -1.24826e+02    0.00000e+00

           Step           Time
      125320000   250640.00000

   Energies (kJ/mol)
        G96Bond       G96Angle    Proper Dih.  Improper Dih.          LJ-14
    2.32110e+03    3.57371e+03    2.70641e+03    1.16001e+03   -2.69481e+02
     Coulomb-14        LJ (SR)  Disper. corr.   Coulomb (SR)   Coul. recip.
    2.85446e+04    1.25325e+05   -7.49842e+03   -9.42113e+05    5.17560e+03
      Potential    Kinetic En.   Total Energy  Conserved En.    Temperature
   -7.81074e+05    1.37286e+05   -6.43788e+05    8.63106e+06    2.98968e+02
 Pres. DC (bar) Pressure (bar)   Constr. rmsd
   -2.22875e+02    3.11584e+02    0.00000e+00

           Step           Time
      125325000   250650.00000

   Energies (kJ/mol)
        G96Bond       G96Angle    Proper Dih.  Improper Dih.          LJ-14
    2.39612e+03    3.67106e+03    2.80290e+03    1.09744e+03   -2.97050e+02
     Coulomb-14        LJ (SR)  Disper. corr.   Coulomb (SR)   Coul. recip.
    2.84821e+04    1.22822e+05   -7.46979e+03   -9.39229e+05    5.22381e+03
      Potential    Kinetic En.   Total Energy  Conserved En.    Temperature
   -7.80500e+05    1.37279e+05   -6.43222e+05    8.63137e+06    2.98953e+02
 Pres. DC (bar) Pressure (bar)   Constr. rmsd
   -2.21179e+02    2.33883e+01    0.00000e+00

           Step           Time
      125330000   250660.00000

   Energies (kJ/mol)
        G96Bond       G96Angle    Proper Dih.  Improper Dih.          LJ-14
    2.51015e+03    3.65145e+03    2.70488e+03    1.08142e+03   -2.57131e+02
     Coulomb-14        LJ (SR)  Disper. corr.   Coulomb (SR)   Coul. recip.
    2.84301e+04    1.25045e+05   -7.49463e+03   -9.43032e+05    5.21141e+03
      Potential    Kinetic En.   Total Energy  Conserved En.    Temperature
   -7.82149e+05    1.37604e+05   -6.44545e+05    8.63155e+06    2.99661e+02
 Pres. DC (bar) Pressure (bar)   Constr. rmsd
   -2.22651e+02    9.93575e+01    0.00000e+00

           Step           Time
      125335000   250670.00000

   Energies (kJ/mol)
        G96Bond       G96Angle    Proper Dih.  Improper Dih.          LJ-14
    2.40522e+03    3.85877e+03    2.66359e+03    1.11257e+03   -2.91237e+02
     Coulomb-14        LJ (SR)  Disper. corr.   Coulomb (SR)   Coul. recip.
    2.84464e+04    1.22043e+05   -7.41701e+03   -9.37760e+05    5.31765e+03
      Potential    Kinetic En.   Total Energy  Conserved En.    Temperature
   -7.79621e+05    1.37851e+05   -6.41770e+05    8.63222e+06    3.00198e+02
 Pres. DC (bar) Pressure (bar)   Constr. rmsd
   -2.18068e+02   -1.32218e+02    0.00000e+00

           Step           Time
      125340000   250680.00000

   Energies (kJ/mol)
        G96Bond       G96Angle    Proper Dih.  Improper Dih.          LJ-14
    2.31506e+03    3.92682e+03    2.70847e+03    1.08783e+03   -3.14936e+02
     Coulomb-14        LJ (SR)  Disper. corr.   Coulomb (SR)   Coul. recip.
    2.84624e+04    1.23846e+05   -7.45870e+03   -9.41888e+05    5.20477e+03
      Potential    Kinetic En.   Total Energy  Conserved En.    Temperature
   -7.82110e+05    1.38446e+05   -6.43664e+05    8.63297e+06    3.01495e+02
 Pres. DC (bar) Pressure (bar)   Constr. rmsd
   -2.20523e+02   -9.73849e+01    0.00000e+00

           Step           Time
      125345000   250690.00000

   Energies (kJ/mol)
        G96Bond       G96Angle    Proper Dih.  Improper Dih.          LJ-14
    2.22207e+03    3.54440e+03    2.77515e+03    1.09193e+03   -2.77375e+02
     Coulomb-14        LJ (SR)  Disper. corr.   Coulomb (SR)   Coul. recip.
    2.85145e+04    1.23585e+05   -7.42770e+03   -9.40244e+05    5.28916e+03
      Potential    Kinetic En.   Total Energy  Conserved En.    Temperature
   -7.80928e+05    1.37486e+05   -6.43441e+05    8.63314e+06    2.99405e+02
 Pres. DC (bar) Pressure (bar)   Constr. rmsd
   -2.18696e+02   -1.79764e+02    0.00000e+00

           Step           Time
      125350000   250700.00000

   Energies (kJ/mol)
        G96Bond       G96Angle    Proper Dih.  Improper Dih.          LJ-14
    2.50156e+03    3.59112e+03    2.81574e+03    9.89319e+02   -2.61387e+02
     Coulomb-14        LJ (SR)  Disper. corr.   Coulomb (SR)   Coul. recip.
    2.84762e+04    1.26117e+05   -7.49045e+03   -9.43794e+05    5.15760e+03
      Potential    Kinetic En.   Total Energy  Conserved En.    Temperature
   -7.81897e+05    1.37807e+05   -6.44090e+05    8.63356e+06    3.00103e+02
 Pres. DC (bar) Pressure (bar)   Constr. rmsd
   -2.22402e+02    2.82519e+02    0.00000e+00

           Step           Time
      125355000   250710.00000

   Energies (kJ/mol)
        G96Bond       G96Angle    Proper Dih.  Improper Dih.          LJ-14
    2.25826e+03    3.66374e+03    2.74975e+03    1.04039e+03   -2.39396e+02
     Coulomb-14        LJ (SR)  Disper. corr.   Coulomb (SR)   Coul. recip.
    2.83771e+04    1.23425e+05   -7.43637e+03   -9.39203e+05    5.20203e+03
      Potential    Kinetic En.   Total Energy  Conserved En.    Temperature
   -7.80163e+05    1.36934e+05   -6.43230e+05    8.63396e+06    2.98200e+02
 Pres. DC (bar) Pressure (bar)   Constr. rmsd
   -2.19207e+02   -9.86543e+01    0.00000e+00

           Step           Time
      125360000   250720.00000

   Energies (kJ/mol)
        G96Bond       G96Angle    Proper Dih.  Improper Dih.          LJ-14
    2.25367e+03    3.83538e+03    2.82605e+03    1.06341e+03   -3.05817e+02
     Coulomb-14        LJ (SR)  Disper. corr.   Coulomb (SR)   Coul. recip.
    2.82439e+04    1.23934e+05   -7.44768e+03   -9.40627e+05    5.24239e+03
      Potential    Kinetic En.   Total Energy  Conserved En.    Temperature
   -7.80982e+05    1.38738e+05   -6.42244e+05    8.63448e+06    3.02129e+02
 Pres. DC (bar) Pressure (bar)   Constr. rmsd
   -2.19873e+02    2.58449e+01    0.00000e+00

           Step           Time
      125365000   250730.00000

   Energies (kJ/mol)
        G96Bond       G96Angle    Proper Dih.  Improper Dih.          LJ-14
    2.37146e+03    3.74177e+03    2.69504e+03    1.10220e+03   -2.66082e+02
     Coulomb-14        LJ (SR)  Disper. corr.   Coulomb (SR)   Coul. recip.
    2.82835e+04    1.21132e+05   -7.46964e+03   -9.35946e+05    5.22530e+03
      Potential    Kinetic En.   Total Energy  Conserved En.    Temperature
   -7.79131e+05    1.37269e+05   -6.41862e+05    8.63480e+06    2.98931e+02
 Pres. DC (bar) Pressure (bar)   Constr. rmsd
   -2.21170e+02   -9.53774e+01    0.00000e+00

           Step           Time
      125370000   250740.00000

   Energies (kJ/mol)
        G96Bond       G96Angle    Proper Dih.  Improper Dih.          LJ-14
    2.36990e+03    3.91854e+03    2.72464e+03    1.06644e+03   -3.21814e+02
     Coulomb-14        LJ (SR)  Disper. corr.   Coulomb (SR)   Coul. recip.
    2.82648e+04    1.23425e+05   -7.46155e+03   -9.40634e+05    5.26306e+03
      Potential    Kinetic En.   Total Energy  Conserved En.    Temperature
   -7.81385e+05    1.36525e+05   -6.44860e+05    8.63529e+06    2.97312e+02
 Pres. DC (bar) Pressure (bar)   Constr. rmsd
   -2.20691e+02   -5.88009e+01    0.00000e+00

           Step           Time
      125375000   250750.00000

   Energies (kJ/mol)
        G96Bond       G96Angle    Proper Dih.  Improper Dih.          LJ-14
    2.40835e+03    3.61391e+03    2.71422e+03    1.10214e+03   -3.16614e+02
     Coulomb-14        LJ (SR)  Disper. corr.   Coulomb (SR)   Coul. recip.
    2.83770e+04    1.25040e+05   -7.46954e+03   -9.42787e+05    5.34880e+03
      Potential    Kinetic En.   Total Energy  Conserved En.    Temperature
   -7.81968e+05    1.37271e+05   -6.44697e+05    8.63566e+06    2.98935e+02
 Pres. DC (bar) Pressure (bar)   Constr. rmsd
   -2.21164e+02   -3.94547e+01    0.00000e+00

           Step           Time
      125380000   250760.00000

   Energies (kJ/mol)
        G96Bond       G96Angle    Proper Dih.  Improper Dih.          LJ-14
    2.46884e+03    3.78477e+03    2.79915e+03    1.12304e+03   -2.84965e+02
     Coulomb-14        LJ (SR)  Disper. corr.   Coulomb (SR)   Coul. recip.
    2.84612e+04    1.22042e+05   -7.45115e+03   -9.37363e+05    5.27256e+03
      Potential    Kinetic En.   Total Energy  Conserved En.    Temperature
   -7.79147e+05    1.38559e+05   -6.40588e+05    8.63579e+06    3.01741e+02
 Pres. DC (bar) Pressure (bar)   Constr. rmsd
   -2.20077e+02   -1.27541e+02    0.00000e+00

           Step           Time
      125385000   250770.00000

   Energies (kJ/mol)
        G96Bond       G96Angle    Proper Dih.  Improper Dih.          LJ-14
    2.41908e+03    3.80071e+03    2.71370e+03    1.09315e+03   -3.10354e+02
     Coulomb-14        LJ (SR)  Disper. corr.   Coulomb (SR)   Coul. recip.
    2.81915e+04    1.21720e+05   -7.50976e+03   -9.39722e+05    5.14496e+03
      Potential    Kinetic En.   Total Energy  Conserved En.    Temperature
   -7.82459e+05    1.38738e+05   -6.43722e+05    8.63601e+06    3.02129e+02
 Pres. DC (bar) Pressure (bar)   Constr. rmsd
   -2.23549e+02   -6.13082e+01    0.00000e+00

           Step           Time
      125390000   250780.00000

   Energies (kJ/mol)
        G96Bond       G96Angle    Proper Dih.  Improper Dih.          LJ-14
    2.34931e+03    3.75772e+03    2.77447e+03    1.13827e+03   -3.28784e+02
     Coulomb-14        LJ (SR)  Disper. corr.   Coulomb (SR)   Coul. recip.
    2.81366e+04    1.23990e+05   -7.45708e+03   -9.40449e+05    5.23187e+03
      Potential    Kinetic En.   Total Energy  Conserved En.    Temperature
   -7.80857e+05    1.37695e+05   -6.43162e+05    8.63652e+06    2.99858e+02
 Pres. DC (bar) Pressure (bar)   Constr. rmsd
   -2.20428e+02   -1.56382e+02    0.00000e+00

           Step           Time
      125395000   250790.00000

   Energies (kJ/mol)
        G96Bond       G96Angle    Proper Dih.  Improper Dih.          LJ-14
    2.25413e+03    3.67015e+03    2.78607e+03    1.08403e+03   -2.83239e+02
     Coulomb-14        LJ (SR)  Disper. corr.   Coulomb (SR)   Coul. recip.
    2.83412e+04    1.26303e+05   -7.51573e+03   -9.44685e+05    5.13372e+03
      Potential    Kinetic En.   Total Energy  Conserved En.    Temperature
   -7.82911e+05    1.37290e+05   -6.45621e+05    8.63674e+06    2.98977e+02
 Pres. DC (bar) Pressure (bar)   Constr. rmsd
   -2.23904e+02    3.11179e+02    0.00000e+00

           Step           Time
      125400000   250800.00000

   Energies (kJ/mol)
        G96Bond       G96Angle    Proper Dih.  Improper Dih.          LJ-14
    2.44943e+03    3.84081e+03    2.69323e+03    1.06418e+03   -2.38958e+02
     Coulomb-14        LJ (SR)  Disper. corr.   Coulomb (SR)   Coul. recip.
    2.81404e+04    1.24218e+05   -7.47970e+03   -9.42212e+05    5.14375e+03
      Potential    Kinetic En.   Total Energy  Conserved En.    Temperature
   -7.82381e+05    1.38537e+05   -6.43844e+05    8.63714e+06    3.01692e+02
 Pres. DC (bar) Pressure (bar)   Constr. rmsd
   -2.21765e+02   -5.35467e+01    0.00000e+00

           Step           Time
      125405000   250810.00000

   Energies (kJ/mol)
        G96Bond       G96Angle    Proper Dih.  Improper Dih.          LJ-14
    2.34033e+03    3.69735e+03    2.79965e+03    1.11344e+03   -3.61999e+02
     Coulomb-14        LJ (SR)  Disper. corr.   Coulomb (SR)   Coul. recip.
    2.83171e+04    1.24034e+05   -7.47545e+03   -9.40938e+05    5.23685e+03
      Potential    Kinetic En.   Total Energy  Conserved En.    Temperature
   -7.81238e+05    1.38363e+05   -6.42874e+05    8.63776e+06    3.01314e+02
 Pres. DC (bar) Pressure (bar)   Constr. rmsd
   -2.21514e+02    3.32088e+01    0.00000e+00

           Step           Time
      125410000   250820.00000

   Energies (kJ/mol)
        G96Bond       G96Angle    Proper Dih.  Improper Dih.          LJ-14
    2.42590e+03    3.63040e+03    2.65089e+03    1.12014e+03   -2.83445e+02
     Coulomb-14        LJ (SR)  Disper. corr.   Coulomb (SR)   Coul. recip.
    2.83173e+04    1.25719e+05   -7.48391e+03   -9.42866e+05    5.17346e+03
      Potential    Kinetic En.   Total Energy  Conserved En.    Temperature
   -7.81596e+05    1.37964e+05   -6.43632e+05    8.63798e+06    3.00445e+02
 Pres. DC (bar) Pressure (bar)   Constr. rmsd
   -2.22014e+02    1.22675e+02    0.00000e+00

           Step           Time
      125415000   250830.00000

   Energies (kJ/mol)
        G96Bond       G96Angle    Proper Dih.  Improper Dih.          LJ-14
    2.36140e+03    3.70076e+03    2.73866e+03    1.09404e+03   -2.18111e+02
     Coulomb-14        LJ (SR)  Disper. corr.   Coulomb (SR)   Coul. recip.
    2.83438e+04    1.22278e+05   -7.41366e+03   -9.38289e+05    5.26993e+03
      Potential    Kinetic En.   Total Energy  Conserved En.    Temperature
   -7.80134e+05    1.37593e+05   -6.42541e+05    8.63858e+06    2.99636e+02
 Pres. DC (bar) Pressure (bar)   Constr. rmsd
   -2.17872e+02   -2.12256e+02    0.00000e+00

           Step           Time
      125420000   250840.00000

   Energies (kJ/mol)
        G96Bond       G96Angle    Proper Dih.  Improper Dih.          LJ-14
    2.33458e+03    3.57418e+03    2.76534e+03    1.01610e+03   -2.84883e+02
     Coulomb-14        LJ (SR)  Disper. corr.   Coulomb (SR)   Coul. recip.
    2.84323e+04    1.23450e+05   -7.40365e+03   -9.39509e+05    5.40952e+03
      Potential    Kinetic En.   Total Energy  Conserved En.    Temperature
   -7.80216e+05    1.37968e+05   -6.42248e+05    8.63905e+06    3.00453e+02
 Pres. DC (bar) Pressure (bar)   Constr. rmsd
   -2.17284e+02   -1.65800e+02    0.00000e+00

           Step           Time
      125425000   250850.00000

   Energies (kJ/mol)
        G96Bond       G96Angle    Proper Dih.  Improper Dih.          LJ-14
    2.31738e+03    3.66531e+03    2.80162e+03    1.10003e+03   -2.46068e+02
     Coulomb-14        LJ (SR)  Disper. corr.   Coulomb (SR)   Coul. recip.
    2.85391e+04    1.23117e+05   -7.47292e+03   -9.40259e+05    5.19531e+03
      Potential    Kinetic En.   Total Energy  Conserved En.    Temperature
   -7.81242e+05    1.37895e+05   -6.43347e+05    8.63946e+06    3.00294e+02
 Pres. DC (bar) Pressure (bar)   Constr. rmsd
   -2.21364e+02    4.19655e+01    0.00000e+00

           Step           Time
      125430000   250860.00000

   Energies (kJ/mol)
        G96Bond       G96Angle    Proper Dih.  Improper Dih.          LJ-14
    2.33186e+03    3.68766e+03    2.82147e+03    1.15033e+03   -3.26056e+02
     Coulomb-14        LJ (SR)  Disper. corr.   Coulomb (SR)   Coul. recip.
    2.84283e+04    1.23415e+05   -7.44238e+03   -9.39464e+05    5.31303e+03
      Potential    Kinetic En.   Total Energy  Conserved En.    Temperature
   -7.80085e+05    1.37348e+05   -6.42737e+05    8.64009e+06    2.99103e+02
 Pres. DC (bar) Pressure (bar)   Constr. rmsd
   -2.19561e+02   -5.02204e+01    0.00000e+00

           Step           Time
      125435000   250870.00000

   Energies (kJ/mol)
        G96Bond       G96Angle    Proper Dih.  Improper Dih.          LJ-14
    2.31468e+03    3.71842e+03    2.78125e+03    1.19721e+03   -2.81744e+02
     Coulomb-14        LJ (SR)  Disper. corr.   Coulomb (SR)   Coul. recip.
    2.85795e+04    1.23112e+05   -7.48368e+03   -9.38971e+05    5.19824e+03
      Potential    Kinetic En.   Total Energy  Conserved En.    Temperature
   -7.79835e+05    1.38762e+05   -6.41073e+05    8.64038e+06    3.02182e+02
 Pres. DC (bar) Pressure (bar)   Constr. rmsd
   -2.22001e+02    4.91698e+01    0.00000e+00

           Step           Time
      125440000   250880.00000

   Energies (kJ/mol)
        G96Bond       G96Angle    Proper Dih.  Improper Dih.          LJ-14
    2.38201e+03    3.62925e+03    2.70499e+03    9.90710e+02   -3.25850e+02
     Coulomb-14        LJ (SR)  Disper. corr.   Coulomb (SR)   Coul. recip.
    2.85217e+04    1.26525e+05   -7.53327e+03   -9.44993e+05    5.09724e+03
      Potential    Kinetic En.   Total Energy  Conserved En.    Temperature
   -7.83002e+05    1.37113e+05   -6.45889e+05    8.64106e+06    2.98591e+02
 Pres. DC (bar) Pressure (bar)   Constr. rmsd
   -2.24949e+02    3.50269e+02    0.00000e+00

           Step           Time
      125445000   250890.00000

   Energies (kJ/mol)
        G96Bond       G96Angle    Proper Dih.  Improper Dih.          LJ-14
    2.38236e+03    3.53315e+03    2.74830e+03    1.14458e+03   -2.82463e+02
     Coulomb-14        LJ (SR)  Disper. corr.   Coulomb (SR)   Coul. recip.
    2.85554e+04    1.22728e+05   -7.46542e+03   -9.38475e+05    5.23141e+03
      Potential    Kinetic En.   Total Energy  Conserved En.    Temperature
   -7.79900e+05    1.38916e+05   -6.40983e+05    8.64142e+06    3.02519e+02
 Pres. DC (bar) Pressure (bar)   Constr. rmsd
   -2.20921e+02    1.22432e+01    0.00000e+00

           Step           Time
      125450000   250900.00000

   Energies (kJ/mol)
        G96Bond       G96Angle    Proper Dih.  Improper Dih.          LJ-14
    2.28550e+03    3.63106e+03    2.78156e+03    1.09900e+03   -3.77199e+02
     Coulomb-14        LJ (SR)  Disper. corr.   Coulomb (SR)   Coul. recip.
    2.84123e+04    1.21697e+05   -7.42324e+03   -9.37583e+05    5.30874e+03
      Potential    Kinetic En.   Total Energy  Conserved En.    Temperature
   -7.80168e+05    1.36853e+05   -6.43315e+05    8.64173e+06    2.98024e+02
 Pres. DC (bar) Pressure (bar)   Constr. rmsd
   -2.18434e+02   -2.30872e+02    0.00000e+00

           Step           Time
      125455000   250910.00000

   Energies (kJ/mol)
        G96Bond       G96Angle    Proper Dih.  Improper Dih.          LJ-14
    2.33382e+03    3.83551e+03    2.77229e+03    1.12475e+03   -3.83909e+02
     Coulomb-14        LJ (SR)  Disper. corr.   Coulomb (SR)   Coul. recip.
    2.85747e+04    1.23439e+05   -7.46795e+03   -9.41154e+05    5.32337e+03
      Potential    Kinetic En.   Total Energy  Conserved En.    Temperature
   -7.81602e+05    1.37764e+05   -6.43839e+05    8.64208e+06    3.00008e+02
 Pres. DC (bar) Pressure (bar)   Constr. rmsd
   -2.21070e+02   -1.07761e+02    0.00000e+00

           Step           Time
      125460000   250920.00000

   Energies (kJ/mol)
        G96Bond       G96Angle    Proper Dih.  Improper Dih.          LJ-14
    2.39493e+03    3.61033e+03    2.78197e+03    1.06037e+03   -2.42219e+02
     Coulomb-14        LJ (SR)  Disper. corr.   Coulomb (SR)   Coul. recip.
    2.84636e+04    1.26017e+05   -7.48510e+03   -9.42692e+05    5.17501e+03
      Potential    Kinetic En.   Total Energy  Conserved En.    Temperature
   -7.80916e+05    1.37065e+05   -6.43851e+05    8.64232e+06    2.98486e+02
 Pres. DC (bar) Pressure (bar)   Constr. rmsd
   -2.22085e+02    3.27822e+02    0.00000e+00

           Step           Time
      125465000   250930.00000

   Energies (kJ/mol)
        G96Bond       G96Angle    Proper Dih.  Improper Dih.          LJ-14
    2.30316e+03    3.79147e+03    2.79890e+03    1.11762e+03   -3.32821e+02
     Coulomb-14        LJ (SR)  Disper. corr.   Coulomb (SR)   Coul. recip.
    2.84108e+04    1.23368e+05   -7.47590e+03   -9.39619e+05    5.13656e+03
      Potential    Kinetic En.   Total Energy  Conserved En.    Temperature
   -7.80502e+05    1.38217e+05   -6.42284e+05    8.64260e+06    3.00997e+02
 Pres. DC (bar) Pressure (bar)   Constr. rmsd
   -2.21540e+02   -6.55802e+01    0.00000e+00

           Step           Time
      125470000   250940.00000

   Energies (kJ/mol)
        G96Bond       G96Angle    Proper Dih.  Improper Dih.          LJ-14
    2.37542e+03    3.80828e+03    2.59709e+03    1.04719e+03   -3.51393e+02
     Coulomb-14        LJ (SR)  Disper. corr.   Coulomb (SR)   Coul. recip.
    2.84039e+04    1.23142e+05   -7.42886e+03   -9.41643e+05    5.20679e+03
      Potential    Kinetic En.   Total Energy  Conserved En.    Temperature
   -7.82842e+05    1.38159e+05   -6.44683e+05    8.64299e+06    3.00870e+02
 Pres. DC (bar) Pressure (bar)   Constr. rmsd
   -2.18765e+02   -1.75701e+02    0.00000e+00

           Step           Time
      125475000   250950.00000

   Energies (kJ/mol)
        G96Bond       G96Angle    Proper Dih.  Improper Dih.          LJ-14
    2.38113e+03    3.67880e+03    2.71620e+03    1.08634e+03   -3.21337e+02
     Coulomb-14        LJ (SR)  Disper. corr.   Coulomb (SR)   Coul. recip.
    2.85910e+04    1.24764e+05   -7.48919e+03   -9.41941e+05    5.24762e+03
      Potential    Kinetic En.   Total Energy  Conserved En.    Temperature
   -7.81286e+05    1.37979e+05   -6.43308e+05    8.64349e+06    3.00477e+02
 Pres. DC (bar) Pressure (bar)   Constr. rmsd
   -2.22328e+02    1.12749e+02    0.00000e+00

           Step           Time
      125480000   250960.00000

   Energies (kJ/mol)
        G96Bond       G96Angle    Proper Dih.  Improper Dih.          LJ-14
    2.20306e+03    3.74125e+03    2.60459e+03    1.11765e+03   -2.87328e+02
     Coulomb-14        LJ (SR)  Disper. corr.   Coulomb (SR)   Coul. recip.
    2.86228e+04    1.23660e+05   -7.48891e+03   -9.41273e+05    5.25742e+03
      Potential    Kinetic En.   Total Energy  Conserved En.    Temperature
   -7.81843e+05    1.37939e+05   -6.43904e+05    8.64438e+06    3.00389e+02
 Pres. DC (bar) Pressure (bar)   Constr. rmsd
   -2.22311e+02    5.12504e+01    0.00000e+00

           Step           Time
      125485000   250970.00000

   Energies (kJ/mol)
        G96Bond       G96Angle    Proper Dih.  Improper Dih.          LJ-14
    2.42984e+03    3.69348e+03    2.81331e+03    1.13491e+03   -2.64005e+02
     Coulomb-14        LJ (SR)  Disper. corr.   Coulomb (SR)   Coul. recip.
    2.85729e+04    1.21627e+05   -7.43803e+03   -9.37100e+05    5.42486e+03
      Potential    Kinetic En.   Total Energy  Conserved En.    Temperature
   -7.79106e+05    1.37440e+05   -6.41666e+05    8.64455e+06    2.99304e+02
 Pres. DC (bar) Pressure (bar)   Constr. rmsd
   -2.19304e+02   -1.67779e+02    0.00000e+00

           Step           Time
      125490000   250980.00000

   Energies (kJ/mol)
        G96Bond       G96Angle    Proper Dih.  Improper Dih.          LJ-14
    2.21755e+03    3.61281e+03    2.67294e+03    1.11618e+03   -2.72419e+02
     Coulomb-14        LJ (SR)  Disper. corr.   Coulomb (SR)   Coul. recip.
    2.85984e+04    1.23452e+05   -7.45224e+03   -9.40098e+05    5.32401e+03
      Potential    Kinetic En.   Total Energy  Conserved En.    Temperature
   -7.80829e+05    1.37245e+05   -6.43584e+05    8.64516e+06    2.98879e+02
 Pres. DC (bar) Pressure (bar)   Constr. rmsd
   -2.20142e+02   -6.83061e+01    0.00000e+00

           Step           Time
      125495000   250990.00000

   Energies (kJ/mol)
        G96Bond       G96Angle    Proper Dih.  Improper Dih.          LJ-14
    2.32500e+03    3.74323e+03    2.75422e+03    1.06862e+03   -2.82404e+02
     Coulomb-14        LJ (SR)  Disper. corr.   Coulomb (SR)   Coul. recip.
    2.86015e+04    1.23900e+05   -7.47744e+03   -9.41960e+05    5.33004e+03
      Potential    Kinetic En.   Total Energy  Conserved En.    Temperature
   -7.81997e+05    1.38207e+05   -6.43790e+05    8.64537e+06    3.00973e+02
 Pres. DC (bar) Pressure (bar)   Constr. rmsd
   -2.21632e+02    1.46341e+01    0.00000e+00

           Step           Time
      125500000   251000.00000

   Energies (kJ/mol)
        G96Bond       G96Angle    Proper Dih.  Improper Dih.          LJ-14
    2.45087e+03    3.66232e+03    2.62671e+03    1.08044e+03   -3.11498e+02
     Coulomb-14        LJ (SR)  Disper. corr.   Coulomb (SR)   Coul. recip.
    2.85835e+04    1.22382e+05   -7.46382e+03   -9.37532e+05    5.28914e+03
      Potential    Kinetic En.   Total Energy  Conserved En.    Temperature
   -7.79232e+05    1.37317e+05   -6.41915e+05    8.64557e+06    2.99036e+02
 Pres. DC (bar) Pressure (bar)   Constr. rmsd
   -2.20826e+02   -9.15008e+01    0.00000e+00

           Step           Time
      125505000   251010.00000

   Energies (kJ/mol)
        G96Bond       G96Angle    Proper Dih.  Improper Dih.          LJ-14
    2.48700e+03    3.58400e+03    2.69414e+03    1.15253e+03   -2.61232e+02
     Coulomb-14        LJ (SR)  Disper. corr.   Coulomb (SR)   Coul. recip.
    2.84362e+04    1.25519e+05   -7.47729e+03   -9.42958e+05    5.26552e+03
      Potential    Kinetic En.   Total Energy  Conserved En.    Temperature
   -7.81559e+05    1.37789e+05   -6.43770e+05    8.64570e+06    3.00064e+02
 Pres. DC (bar) Pressure (bar)   Constr. rmsd
   -2.21623e+02    9.58682e+01    0.00000e+00

           Step           Time
      125510000   251020.00000

   Energies (kJ/mol)
        G96Bond       G96Angle    Proper Dih.  Improper Dih.          LJ-14
    2.54823e+03    3.69355e+03    2.75632e+03    1.10899e+03   -2.92634e+02
     Coulomb-14        LJ (SR)  Disper. corr.   Coulomb (SR)   Coul. recip.
    2.83236e+04    1.25196e+05   -7.42144e+03   -9.42005e+05    5.34901e+03
      Potential    Kinetic En.   Total Energy  Conserved En.    Temperature
   -7.80743e+05    1.37528e+05   -6.43216e+05    8.64598e+06    2.99494e+02
 Pres. DC (bar) Pressure (bar)   Constr. rmsd
   -2.18328e+02   -1.83795e+01    0.00000e+00

           Step           Time
      125515000   251030.00000

   Energies (kJ/mol)
        G96Bond       G96Angle    Proper Dih.  Improper Dih.          LJ-14
    2.36196e+03    3.72517e+03    2.79698e+03    1.12920e+03   -2.57381e+02
     Coulomb-14        LJ (SR)  Disper. corr.   Coulomb (SR)   Coul. recip.
    2.85392e+04    1.22261e+05   -7.44968e+03   -9.39419e+05    5.16001e+03
      Potential    Kinetic En.   Total Energy  Conserved En.    Temperature
   -7.81153e+05    1.38443e+05   -6.42710e+05    8.64629e+06    3.01488e+02
 Pres. DC (bar) Pressure (bar)   Constr. rmsd
   -2.19991e+02   -1.05329e+02    0.00000e+00

           Step           Time
      125520000   251040.00000

   Energies (kJ/mol)
        G96Bond       G96Angle    Proper Dih.  Improper Dih.          LJ-14
    2.46115e+03    3.68359e+03    2.67866e+03    1.14451e+03   -3.56363e+02
     Coulomb-14        LJ (SR)  Disper. corr.   Coulomb (SR)   Coul. recip.
    2.82678e+04    1.23466e+05   -7.43746e+03   -9.40128e+05    5.35131e+03
      Potential    Kinetic En.   Total Energy  Conserved En.    Temperature
   -7.80868e+05    1.37143e+05   -6.43725e+05    8.64681e+06    2.98658e+02
 Pres. DC (bar) Pressure (bar)   Constr. rmsd
   -2.19271e+02   -2.08673e+02    0.00000e+00

           Step           Time
      125525000   251050.00000

   Energies (kJ/mol)
        G96Bond       G96Angle    Proper Dih.  Improper Dih.          LJ-14
    2.37187e+03    3.78118e+03    2.68379e+03    1.09619e+03   -3.11074e+02
     Coulomb-14        LJ (SR)  Disper. corr.   Coulomb (SR)   Coul. recip.
    2.86622e+04    1.22724e+05   -7.46099e+03   -9.39910e+05    5.26753e+03
      Potential    Kinetic En.   Total Energy  Conserved En.    Temperature
   -7.81095e+05    1.37360e+05   -6.43735e+05    8.64711e+06    2.99129e+02
 Pres. DC (bar) Pressure (bar)   Constr. rmsd
   -2.20659e+02   -1.56312e+02    0.00000e+00

           Step           Time
      125530000   251060.00000

   Energies (kJ/mol)
        G96Bond       G96Angle    Proper Dih.  Improper Dih.          LJ-14
    2.44151e+03    3.74945e+03    2.74467e+03    1.12936e+03   -3.10133e+02
     Coulomb-14        LJ (SR)  Disper. corr.   Coulomb (SR)   Coul. recip.
    2.83284e+04    1.23829e+05   -7.48451e+03   -9.40624e+05    5.28713e+03
      Potential    Kinetic En.   Total Energy  Conserved En.    Temperature
   -7.80909e+05    1.38499e+05   -6.42410e+05    8.64756e+06    3.01609e+02
 Pres. DC (bar) Pressure (bar)   Constr. rmsd
   -2.22050e+02   -2.67462e+01    0.00000e+00

           Step           Time
      125535000   251070.00000

   Energies (kJ/mol)
        G96Bond       G96Angle    Proper Dih.  Improper Dih.          LJ-14
    2.50946e+03    3.70257e+03    2.71957e+03    1.08384e+03   -3.45935e+02
     Coulomb-14        LJ (SR)  Disper. corr.   Coulomb (SR)   Coul. recip.
    2.84835e+04    1.24430e+05   -7.46622e+03   -9.41038e+05    5.35964e+03
      Potential    Kinetic En.   Total Energy  Conserved En.    Temperature
   -7.80562e+05    1.37632e+05   -6.42929e+05    8.64792e+06    2.99723e+02
 Pres. DC (bar) Pressure (bar)   Constr. rmsd
   -2.20968e+02    3.14682e+01    0.00000e+00

           Step           Time
      125540000   251080.00000

   Energies (kJ/mol)
        G96Bond       G96Angle    Proper Dih.  Improper Dih.          LJ-14
    2.27761e+03    3.81786e+03    2.68921e+03    1.07313e+03   -2.94262e+02
     Coulomb-14        LJ (SR)  Disper. corr.   Coulomb (SR)   Coul. recip.
    2.83943e+04    1.24097e+05   -7.49901e+03   -9.41205e+05    5.31082e+03
      Potential    Kinetic En.   Total Energy  Conserved En.    Temperature
   -7.81338e+05    1.37394e+05   -6.43945e+05    8.64845e+06    2.99202e+02
 Pres. DC (bar) Pressure (bar)   Constr. rmsd
   -2.22911e+02    1.29935e+02    0.00000e+00

           Step           Time
      125545000   251090.00000

   Energies (kJ/mol)
        G96Bond       G96Angle    Proper Dih.  Improper Dih.          LJ-14
    2.33125e+03    3.72890e+03    2.74645e+03    1.05007e+03   -2.62485e+02
     Coulomb-14        LJ (SR)  Disper. corr.   Coulomb (SR)   Coul. recip.
    2.84519e+04    1.24161e+05   -7.51055e+03   -9.40726e+05    5.13973e+03
      Potential    Kinetic En.   Total Energy  Conserved En.    Temperature
   -7.80890e+05    1.38271e+05   -6.42619e+05    8.64863e+06    3.01114e+02
 Pres. DC (bar) Pressure (bar)   Constr. rmsd
   -2.23596e+02    1.43292e+02    0.00000e+00

           Step           Time
      125550000   251100.00000

   Energies (kJ/mol)
        G96Bond       G96Angle    Proper Dih.  Improper Dih.          LJ-14
    2.38446e+03    3.67303e+03    2.71776e+03    1.01096e+03   -3.22157e+02
     Coulomb-14        LJ (SR)  Disper. corr.   Coulomb (SR)   Coul. recip.
    2.85068e+04    1.26040e+05   -7.47462e+03   -9.44875e+05    5.25241e+03
      Potential    Kinetic En.   Total Energy  Conserved En.    Temperature
   -7.83087e+05    1.36927e+05   -6.46160e+05    8.64889e+06    2.98186e+02
 Pres. DC (bar) Pressure (bar)   Constr. rmsd
   -2.21465e+02    1.85387e+02    0.00000e+00

           Step           Time
      125555000   251110.00000

   Energies (kJ/mol)
        G96Bond       G96Angle    Proper Dih.  Improper Dih.          LJ-14
    2.28975e+03    3.71841e+03    2.77195e+03    1.12040e+03   -3.52843e+02
     Coulomb-14        LJ (SR)  Disper. corr.   Coulomb (SR)   Coul. recip.
    2.83956e+04    1.23045e+05   -7.44239e+03   -9.39772e+05    5.29582e+03
      Potential    Kinetic En.   Total Energy  Conserved En.    Temperature
   -7.80930e+05    1.37596e+05   -6.43334e+05    8.64904e+06    2.99642e+02
 Pres. DC (bar) Pressure (bar)   Constr. rmsd
   -2.19561e+02   -1.01797e+02    0.00000e+00

           Step           Time
      125560000   251120.00000

   Energies (kJ/mol)
        G96Bond       G96Angle    Proper Dih.  Improper Dih.          LJ-14
    2.47663e+03    3.53201e+03    2.78552e+03    1.08519e+03   -2.62116e+02
     Coulomb-14        LJ (SR)  Disper. corr.   Coulomb (SR)   Coul. recip.
    2.83630e+04    1.25096e+05   -7.47669e+03   -9.42319e+05    5.37113e+03
      Potential    Kinetic En.   Total Energy  Conserved En.    Temperature
   -7.81348e+05    1.38186e+05   -6.43162e+05    8.64929e+06    3.00928e+02
 Pres. DC (bar) Pressure (bar)   Constr. rmsd
   -2.21587e+02    8.00050e+01    0.00000e+00

           Step           Time
      125565000   251130.00000

   Energies (kJ/mol)
        G96Bond       G96Angle    Proper Dih.  Improper Dih.          LJ-14
    2.42641e+03    3.99300e+03    2.80609e+03    1.18403e+03   -3.45355e+02
     Coulomb-14        LJ (SR)  Disper. corr.   Coulomb (SR)   Coul. recip.
    2.82651e+04    1.23868e+05   -7.45937e+03   -9.39338e+05    5.20318e+03
      Potential    Kinetic En.   Total Energy  Conserved En.    Temperature
   -7.79396e+05    1.36981e+05   -6.42415e+05    8.64967e+06    2.98304e+02
 Pres. DC (bar) Pressure (bar)   Constr. rmsd
   -2.20563e+02    4.80292e+01    0.00000e+00

           Step           Time
      125570000   251140.00000

   Energies (kJ/mol)
        G96Bond       G96Angle    Proper Dih.  Improper Dih.          LJ-14
    2.23975e+03    3.78623e+03    2.75690e+03    1.10970e+03   -2.56007e+02
     Coulomb-14        LJ (SR)  Disper. corr.   Coulomb (SR)   Coul. recip.
    2.85810e+04    1.24405e+05   -7.47003e+03   -9.42961e+05    5.27811e+03
      Potential    Kinetic En.   Total Energy  Conserved En.    Temperature
   -7.82531e+05    1.37174e+05   -6.45357e+05    8.64993e+06    2.98724e+02
 Pres. DC (bar) Pressure (bar)   Constr. rmsd
   -2.21193e+02    8.27746e+00    0.00000e+00

           Step           Time
      125575000   251150.00000

   Energies (kJ/mol)
        G96Bond       G96Angle    Proper Dih.  Improper Dih.          LJ-14
    2.34895e+03    3.58816e+03    2.72363e+03    1.08982e+03   -3.02090e+02
     Coulomb-14        LJ (SR)  Disper. corr.   Coulomb (SR)   Coul. recip.
    2.83060e+04    1.24833e+05   -7.43865e+03   -9.42129e+05    5.22013e+03
      Potential    Kinetic En.   Total Energy  Conserved En.    Temperature
   -7.81760e+05    1.37988e+05   -6.43772e+05    8.65019e+06    3.00497e+02
 Pres. DC (bar) Pressure (bar)   Constr. rmsd
   -2.19341e+02   -1.83075e+01    0.00000e+00

           Step           Time
      125580000   251160.00000

   Energies (kJ/mol)
        G96Bond       G96Angle    Proper Dih.  Improper Dih.          LJ-14
    2.51273e+03    3.60597e+03    2.75717e+03    1.07034e+03   -2.69824e+02
     Coulomb-14        LJ (SR)  Disper. corr.   Coulomb (SR)   Coul. recip.
    2.81516e+04    1.22495e+05   -7.41711e+03   -9.39119e+05    5.37783e+03
      Potential    Kinetic En.   Total Energy  Conserved En.    Temperature
   -7.80836e+05    1.37483e+05   -6.43353e+05    8.65034e+06    2.99397e+02
 Pres. DC (bar) Pressure (bar)   Constr. rmsd
   -2.18074e+02   -2.89934e+02    0.00000e+00

           Step           Time
      125585000   251170.00000

   Energies (kJ/mol)
        G96Bond       G96Angle    Proper Dih.  Improper Dih.          LJ-14
    2.42754e+03    3.74206e+03    2.70376e+03    1.15669e+03   -2.82571e+02
     Coulomb-14        LJ (SR)  Disper. corr.   Coulomb (SR)   Coul. recip.
    2.85498e+04    1.23402e+05   -7.46186e+03   -9.39703e+05    5.19329e+03
      Potential    Kinetic En.   Total Energy  Conserved En.    Temperature
   -7.80272e+05    1.37781e+05   -6.42491e+05    8.65048e+06    3.00045e+02
 Pres. DC (bar) Pressure (bar)   Constr. rmsd
   -2.20710e+02   -1.47636e+01    0.00000e+00

           Step           Time
      125590000   251180.00000

   Energies (kJ/mol)
        G96Bond       G96Angle    Proper Dih.  Improper Dih.          LJ-14
    2.28038e+03    3.80393e+03    2.74839e+03    1.12637e+03   -3.24225e+02
     Coulomb-14        LJ (SR)  Disper. corr.   Coulomb (SR)   Coul. recip.
    2.85416e+04    1.23310e+05   -7.43833e+03   -9.40024e+05    5.27239e+03
      Potential    Kinetic En.   Total Energy  Conserved En.    Temperature
   -7.80703e+05    1.39012e+05   -6.41691e+05    8.65078e+06    3.02727e+02
 Pres. DC (bar) Pressure (bar)   Constr. rmsd
   -2.19322e+02   -6.93132e+01    0.00000e+00

           Step           Time
      125595000   251190.00000

   Energies (kJ/mol)
        G96Bond       G96Angle    Proper Dih.  Improper Dih.          LJ-14
    2.49027e+03    3.50121e+03    2.66463e+03    1.11452e+03   -3.46903e+02
     Coulomb-14        LJ (SR)  Disper. corr.   Coulomb (SR)   Coul. recip.
    2.85833e+04    1.24514e+05   -7.48890e+03   -9.41570e+05    5.25396e+03
      Potential    Kinetic En.   Total Energy  Conserved En.    Temperature
   -7.81283e+05    1.38231e+05   -6.43053e+05    8.65108e+06    3.01025e+02
 Pres. DC (bar) Pressure (bar)   Constr. rmsd
   -2.22311e+02    1.03043e+02    0.00000e+00

           Step           Time
      125600000   251200.00000

   Energies (kJ/mol)
        G96Bond       G96Angle    Proper Dih.  Improper Dih.          LJ-14
    2.30971e+03    3.76113e+03    2.67849e+03    1.10569e+03   -3.69186e+02
     Coulomb-14        LJ (SR)  Disper. corr.   Coulomb (SR)   Coul. recip.
    2.83673e+04    1.23650e+05   -7.50098e+03   -9.40974e+05    5.26657e+03
      Potential    Kinetic En.   Total Energy  Conserved En.    Temperature
   -7.81706e+05    1.36739e+05   -6.44967e+05    8.65130e+06    2.97776e+02
 Pres. DC (bar) Pressure (bar)   Constr. rmsd
   -2.23027e+02    6.27606e+01    0.00000e+00

           Step           Time
      125605000   251210.00000

   Energies (kJ/mol)
        G96Bond       G96Angle    Proper Dih.  Improper Dih.          LJ-14
    2.25093e+03    3.77398e+03    2.73244e+03    1.06428e+03   -3.04813e+02
     Coulomb-14        LJ (SR)  Disper. corr.   Coulomb (SR)   Coul. recip.
    2.85382e+04    1.23754e+05   -7.46225e+03   -9.41223e+05    5.22802e+03
      Potential    Kinetic En.   Total Energy  Conserved En.    Temperature
   -7.81648e+05    1.37884e+05   -6.43764e+05    8.65138e+06    3.00270e+02
 Pres. DC (bar) Pressure (bar)   Constr. rmsd
   -2.20733e+02    6.26828e+01    0.00000e+00

           Step           Time
      125610000   251220.00000

   Energies (kJ/mol)
        G96Bond       G96Angle    Proper Dih.  Improper Dih.          LJ-14
    2.44628e+03    3.89107e+03    2.65271e+03    1.09054e+03   -2.92718e+02
     Coulomb-14        LJ (SR)  Disper. corr.   Coulomb (SR)   Coul. recip.
    2.80542e+04    1.24131e+05   -7.48114e+03   -9.40690e+05    5.28233e+03
      Potential    Kinetic En.   Total Energy  Conserved En.    Temperature
   -7.80915e+05    1.37543e+05   -6.43372e+05    8.65153e+06    2.99527e+02
 Pres. DC (bar) Pressure (bar)   Constr. rmsd
   -2.21851e+02    3.50925e+01    0.00000e+00

           Step           Time
      125615000   251230.00000

   Energies (kJ/mol)
        G96Bond       G96Angle    Proper Dih.  Improper Dih.          LJ-14
    2.51892e+03    3.75485e+03    2.76001e+03    1.19789e+03   -2.93212e+02
     Coulomb-14        LJ (SR)  Disper. corr.   Coulomb (SR)   Coul. recip.
    2.84843e+04    1.22347e+05   -7.45831e+03   -9.38852e+05    5.20901e+03
      Potential    Kinetic En.   Total Energy  Conserved En.    Temperature
   -7.80331e+05    1.38206e+05   -6.42126e+05    8.65181e+06    3.00971e+02
 Pres. DC (bar) Pressure (bar)   Constr. rmsd
   -2.20500e+02   -1.99334e+02    0.00000e+00

           Step           Time
      125620000   251240.00000

   Energies (kJ/mol)
        G96Bond       G96Angle    Proper Dih.  Improper Dih.          LJ-14
    2.26388e+03    3.62147e+03    2.72697e+03    1.09686e+03   -3.16561e+02
     Coulomb-14        LJ (SR)  Disper. corr.   Coulomb (SR)   Coul. recip.
    2.84758e+04    1.21262e+05   -7.42149e+03   -9.35597e+05    5.41918e+03
      Potential    Kinetic En.   Total Energy  Conserved En.    Temperature
   -7.78469e+05    1.37226e+05   -6.41243e+05    8.65213e+06    2.98838e+02
 Pres. DC (bar) Pressure (bar)   Constr. rmsd
   -2.18331e+02   -1.41526e+02    0.00000e+00

           Step           Time
      125625000   251250.00000

   Energies (kJ/mol)
        G96Bond       G96Angle    Proper Dih.  Improper Dih.          LJ-14
    2.39622e+03    3.63806e+03    2.72095e+03    1.16251e+03   -2.90073e+02
     Coulomb-14        LJ (SR)  Disper. corr.   Coulomb (SR)   Coul. recip.
    2.82748e+04    1.23673e+05   -7.49236e+03   -9.41728e+05    5.31007e+03
      Potential    Kinetic En.   Total Energy  Conserved En.    Temperature
   -7.82336e+05    1.37521e+05   -6.44814e+05    8.65253e+06    2.99481e+02
 Pres. DC (bar) Pressure (bar)   Constr. rmsd
   -2.22515e+02   -3.39773e+01    0.00000e+00

           Step           Time
      125630000   251260.00000

   Energies (kJ/mol)
        G96Bond       G96Angle    Proper Dih.  Improper Dih.          LJ-14
    2.34649e+03    3.68899e+03    2.72564e+03    1.22215e+03   -2.91580e+02
     Coulomb-14        LJ (SR)  Disper. corr.   Coulomb (SR)   Coul. recip.
    2.81966e+04    1.23486e+05   -7.43828e+03   -9.39286e+05    5.34956e+03
      Potential    Kinetic En.   Total Energy  Conserved En.    Temperature
   -7.80000e+05    1.37378e+05   -6.42623e+05    8.65282e+06    2.99168e+02
 Pres. DC (bar) Pressure (bar)   Constr. rmsd
   -2.19319e+02   -7.54901e+01    0.00000e+00

           Step           Time
      125635000   251270.00000

   Energies (kJ/mol)
        G96Bond       G96Angle    Proper Dih.  Improper Dih.          LJ-14
    2.41382e+03    3.80101e+03    2.73318e+03    1.07494e+03   -3.47543e+02
     Coulomb-14        LJ (SR)  Disper. corr.   Coulomb (SR)   Coul. recip.
    2.84176e+04    1.23643e+05   -7.44581e+03   -9.39064e+05    5.26495e+03
      Potential    Kinetic En.   Total Energy  Conserved En.    Temperature
   -7.79508e+05    1.37569e+05   -6.41939e+05    8.65299e+06    2.99585e+02
 Pres. DC (bar) Pressure (bar)   Constr. rmsd
   -2.19763e+02   -4.78065e+00    0.00000e+00

           Step           Time
      125640000   251280.00000

   Energies (kJ/mol)
        G96Bond       G96Angle    Proper Dih.  Improper Dih.          LJ-14
    2.38679e+03    3.62990e+03    2.73255e+03    1.07339e+03   -2.88284e+02
     Coulomb-14        LJ (SR)  Disper. corr.   Coulomb (SR)   Coul. recip.
    2.85202e+04    1.24517e+05   -7.50704e+03   -9.41740e+05    5.19976e+03
      Potential    Kinetic En.   Total Energy  Conserved En.    Temperature
   -7.81476e+05    1.38268e+05   -6.43208e+05    8.65323e+06    3.01107e+02
 Pres. DC (bar) Pressure (bar)   Constr. rmsd
   -2.23388e+02    1.26498e+02    0.00000e+00

           Step           Time
      125645000   251290.00000

   Energies (kJ/mol)
        G96Bond       G96Angle    Proper Dih.  Improper Dih.          LJ-14
    2.39565e+03    3.62020e+03    2.85815e+03    1.05873e+03   -3.24061e+02
     Coulomb-14        LJ (SR)  Disper. corr.   Coulomb (SR)   Coul. recip.
    2.83974e+04    1.22422e+05   -7.46745e+03   -9.38283e+05    5.29479e+03
      Potential    Kinetic En.   Total Energy  Conserved En.    Temperature
   -7.80028e+05    1.36868e+05   -6.43160e+05    8.65374e+06    2.98058e+02
 Pres. DC (bar) Pressure (bar)   Constr. rmsd
   -2.21040e+02   -1.42734e+02    0.00000e+00

           Step           Time
      125650000   251300.00000

   Energies (kJ/mol)
        G96Bond       G96Angle    Proper Dih.  Improper Dih.          LJ-14
    2.35580e+03    3.69145e+03    2.75208e+03    1.08469e+03   -2.68194e+02
     Coulomb-14        LJ (SR)  Disper. corr.   Coulomb (SR)   Coul. recip.
    2.84988e+04    1.25755e+05   -7.48244e+03   -9.42775e+05    5.31771e+03
      Potential    Kinetic En.   Total Energy  Conserved En.    Temperature
   -7.81070e+05    1.37653e+05   -6.43417e+05    8.65391e+06    2.99767e+02
 Pres. DC (bar) Pressure (bar)   Constr. rmsd
   -2.21928e+02    1.99721e+02    0.00000e+00

           Step           Time
      125655000   251310.00000

   Energies (kJ/mol)
        G96Bond       G96Angle    Proper Dih.  Improper Dih.          LJ-14
    2.27558e+03    3.67747e+03    2.84030e+03    1.09131e+03   -2.65820e+02
     Coulomb-14        LJ (SR)  Disper. corr.   Coulomb (SR)   Coul. recip.
    2.82605e+04    1.23509e+05   -7.52176e+03   -9.40883e+05    5.15772e+03
      Potential    Kinetic En.   Total Energy  Conserved En.    Temperature
   -7.81859e+05    1.37347e+05   -6.44512e+05    8.65414e+06    2.99100e+02
 Pres. DC (bar) Pressure (bar)   Constr. rmsd
   -2.24263e+02    5.17130e+01    0.00000e+00

           Step           Time
      125660000   251320.00000

   Energies (kJ/mol)
        G96Bond       G96Angle    Proper Dih.  Improper Dih.          LJ-14
    2.39244e+03    3.71114e+03    2.65392e+03    1.10739e+03   -3.40395e+02
     Coulomb-14        LJ (SR)  Disper. corr.   Coulomb (SR)   Coul. recip.
    2.81343e+04    1.22890e+05   -7.40898e+03   -9.38520e+05    5.28872e+03
      Potential    Kinetic En.   Total Energy  Conserved En.    Temperature
   -7.80091e+05    1.37887e+05   -6.42204e+05    8.65476e+06    3.00277e+02
 Pres. DC (bar) Pressure (bar)   Constr. rmsd
   -2.17597e+02   -1.33379e+02    0.00000e+00

           Step           Time
      125665000   251330.00000

   Energies (kJ/mol)
        G96Bond       G96Angle    Proper Dih.  Improper Dih.          LJ-14
    2.34520e+03    3.70443e+03    2.61638e+03    1.07562e+03   -2.85078e+02
     Coulomb-14        LJ (SR)  Disper. corr.   Coulomb (SR)   Coul. recip.
    2.84603e+04    1.24177e+05   -7.44928e+03   -9.40370e+05    5.21580e+03
      Potential    Kinetic En.   Total Energy  Conserved En.    Temperature
   -7.80510e+05    1.38909e+05   -6.41601e+05    8.65567e+06    3.02502e+02
 Pres. DC (bar) Pressure (bar)   Constr. rmsd
   -2.19967e+02   -1.43158e-01    0.00000e+00

           Step           Time
      125670000   251340.00000

   Energies (kJ/mol)
        G96Bond       G96Angle    Proper Dih.  Improper Dih.          LJ-14
    2.44356e+03    3.61190e+03    2.85214e+03    1.05725e+03   -3.68357e+02
     Coulomb-14        LJ (SR)  Disper. corr.   Coulomb (SR)   Coul. recip.
    2.83723e+04    1.23510e+05   -7.42281e+03   -9.39094e+05    5.35561e+03
      Potential    Kinetic En.   Total Energy  Conserved En.    Temperature
   -7.79683e+05    1.38475e+05   -6.41208e+05    8.65606e+06    3.01557e+02
 Pres. DC (bar) Pressure (bar)   Constr. rmsd
   -2.18409e+02   -1.76900e+02    0.00000e+00

           Step           Time
      125675000   251350.00000

   Energies (kJ/mol)
        G96Bond       G96Angle    Proper Dih.  Improper Dih.          LJ-14
    2.24995e+03    3.66208e+03    2.70903e+03    1.13450e+03   -3.03268e+02
     Coulomb-14        LJ (SR)  Disper. corr.   Coulomb (SR)   Coul. recip.
    2.82051e+04    1.24343e+05   -7.45273e+03   -9.39861e+05    5.30841e+03
      Potential    Kinetic En.   Total Energy  Conserved En.    Temperature
   -7.80005e+05    1.37966e+05   -6.42039e+05    8.65659e+06    3.00449e+02
 Pres. DC (bar) Pressure (bar)   Constr. rmsd
   -2.20171e+02    9.97883e+01    0.00000e+00

           Step           Time
      125680000   251360.00000

   Energies (kJ/mol)
        G96Bond       G96Angle    Proper Dih.  Improper Dih.          LJ-14
    2.42466e+03    3.61998e+03    2.80552e+03    1.03754e+03   -2.43133e+02
     Coulomb-14        LJ (SR)  Disper. corr.   Coulomb (SR)   Coul. recip.
    2.82362e+04    1.24428e+05   -7.46210e+03   -9.41639e+05    5.21180e+03
      Potential    Kinetic En.   Total Energy  Conserved En.    Temperature
   -7.81580e+05    1.38318e+05   -6.43262e+05    8.65677e+06    3.01216e+02
 Pres. DC (bar) Pressure (bar)   Constr. rmsd
   -2.20724e+02    1.17556e+01    0.00000e+00

           Step           Time
      125685000   251370.00000

   Energies (kJ/mol)
        G96Bond       G96Angle    Proper Dih.  Improper Dih.          LJ-14
    2.32144e+03    3.66783e+03    2.71226e+03    1.04111e+03   -3.99230e+02
     Coulomb-14        LJ (SR)  Disper. corr.   Coulomb (SR)   Coul. recip.
    2.83813e+04    1.23954e+05   -7.49231e+03   -9.41082e+05    5.22513e+03
      Potential    Kinetic En.   Total Energy  Conserved En.    Temperature
   -7.81670e+05    1.37432e+05   -6.44238e+05    8.65704e+06    2.99286e+02
 Pres. DC (bar) Pressure (bar)   Constr. rmsd
   -2.22513e+02   -2.91475e+01    0.00000e+00

           Step           Time
      125690000   251380.00000

   Energies (kJ/mol)
        G96Bond       G96Angle    Proper Dih.  Improper Dih.          LJ-14
    2.40347e+03    3.75014e+03    2.72952e+03    1.14461e+03   -3.40299e+02
     Coulomb-14        LJ (SR)  Disper. corr.   Coulomb (SR)   Coul. recip.
    2.82135e+04    1.21346e+05   -7.39368e+03   -9.36645e+05    5.33751e+03
      Potential    Kinetic En.   Total Energy  Conserved En.    Temperature
   -7.79454e+05    1.37608e+05   -6.41846e+05    8.65725e+06    2.99669e+02
 Pres. DC (bar) Pressure (bar)   Constr. rmsd
   -2.16700e+02   -4.23278e+02    0.00000e+00

           Step           Time
      125695000   251390.00000

   Energies (kJ/mol)
        G96Bond       G96Angle    Proper Dih.  Improper Dih.          LJ-14
    2.40225e+03    3.81949e+03    2.70698e+03    1.04824e+03   -3.22579e+02
     Coulomb-14        LJ (SR)  Disper. corr.   Coulomb (SR)   Coul. recip.
    2.84098e+04    1.25728e+05   -7.52531e+03   -9.42324e+05    5.16804e+03
      Potential    Kinetic En.   Total Energy  Conserved En.    Temperature
   -7.80888e+05    1.37709e+05   -6.43180e+05    8.65760e+06    2.99889e+02
 Pres. DC (bar) Pressure (bar)   Constr. rmsd
   -2.24475e+02    2.37730e+02    0.00000e+00

           Step           Time
      125700000   251400.00000

   Energies (kJ/mol)
        G96Bond       G96Angle    Proper Dih.  Improper Dih.          LJ-14
    2.40526e+03    3.69770e+03    2.71680e+03    1.04389e+03   -3.02646e+02
     Coulomb-14        LJ (SR)  Disper. corr.   Coulomb (SR)   Coul. recip.
    2.84920e+04    1.24793e+05   -7.42427e+03   -9.41852e+05    5.18969e+03
      Potential    Kinetic En.   Total Energy  Conserved En.    Temperature
   -7.81240e+05    1.36838e+05   -6.44402e+05    8.65796e+06    2.97993e+02
 Pres. DC (bar) Pressure (bar)   Constr. rmsd
   -2.18495e+02    6.56350e+00    0.00000e+00

           Step           Time
      125705000   251410.00000

   Energies (kJ/mol)
        G96Bond       G96Angle    Proper Dih.  Improper Dih.          LJ-14
    2.22595e+03    3.73797e+03    2.69055e+03    1.08214e+03   -2.36730e+02
     Coulomb-14        LJ (SR)  Disper. corr.   Coulomb (SR)   Coul. recip.
    2.83826e+04    1.25606e+05   -7.46767e+03   -9.43711e+05    5.05797e+03
      Potential    Kinetic En.   Total Energy  Conserved En.    Temperature
   -7.82632e+05    1.37209e+05   -6.45423e+05    8.65846e+06    2.98801e+02
 Pres. DC (bar) Pressure (bar)   Constr. rmsd
   -2.21053e+02    1.03769e+02    0.00000e+00

           Step           Time
      125710000   251420.00000

   Energies (kJ/mol)
        G96Bond       G96Angle    Proper Dih.  Improper Dih.          LJ-14
    2.27851e+03    3.81031e+03    2.63891e+03    1.04073e+03   -2.68314e+02
     Coulomb-14        LJ (SR)  Disper. corr.   Coulomb (SR)   Coul. recip.
    2.85301e+04    1.22688e+05   -7.43787e+03   -9.38485e+05    5.17589e+03
      Potential    Kinetic En.   Total Energy  Conserved En.    Temperature
   -7.80029e+05    1.37763e+05   -6.42266e+05    8.65858e+06    3.00008e+02
 Pres. DC (bar) Pressure (bar)   Constr. rmsd
   -2.19295e+02   -1.74009e+02    0.00000e+00

           Step           Time
      125715000   251430.00000

   Energies (kJ/mol)
        G96Bond       G96Angle    Proper Dih.  Improper Dih.          LJ-14
    2.48792e+03    3.80424e+03    2.61735e+03    1.09499e+03   -2.59368e+02
     Coulomb-14        LJ (SR)  Disper. corr.   Coulomb (SR)   Coul. recip.
    2.82679e+04    1.23358e+05   -7.46003e+03   -9.39708e+05    5.29240e+03
      Potential    Kinetic En.   Total Energy  Conserved En.    Temperature
   -7.80505e+05    1.38161e+05   -6.42344e+05    8.65898e+06    3.00873e+02
 Pres. DC (bar) Pressure (bar)   Constr. rmsd
   -2.20602e+02   -6.95864e+01    0.00000e+00

           Step           Time
      125720000   251440.00000

   Energies (kJ/mol)
        G96Bond       G96Angle    Proper Dih.  Improper Dih.          LJ-14
    2.30086e+03    3.80883e+03    2.71719e+03    1.13080e+03   -2.90588e+02
     Coulomb-14        LJ (SR)  Disper. corr.   Coulomb (SR)   Coul. recip.
    2.83677e+04    1.23085e+05   -7.52564e+03   -9.41102e+05    5.14812e+03
      Potential    Kinetic En.   Total Energy  Conserved En.    Temperature
   -7.82360e+05    1.38413e+05   -6.43947e+05    8.65929e+06    3.01422e+02
 Pres. DC (bar) Pressure (bar)   Constr. rmsd
   -2.24494e+02    3.93558e+01    0.00000e+00

           Step           Time
      125725000   251450.00000

   Energies (kJ/mol)
        G96Bond       G96Angle    Proper Dih.  Improper Dih.          LJ-14
    2.39711e+03    3.91385e+03    2.83912e+03    1.13130e+03   -3.21939e+02
     Coulomb-14        LJ (SR)  Disper. corr.   Coulomb (SR)   Coul. recip.
    2.82917e+04    1.23738e+05   -7.41172e+03   -9.39157e+05    5.34575e+03
      Potential    Kinetic En.   Total Energy  Conserved En.    Temperature
   -7.79233e+05    1.38756e+05   -6.40478e+05    8.65976e+06    3.02169e+02
 Pres. DC (bar) Pressure (bar)   Constr. rmsd
   -2.17757e+02   -2.11890e+02    0.00000e+00

           Step           Time
      125730000   251460.00000

   Energies (kJ/mol)
        G96Bond       G96Angle    Proper Dih.  Improper Dih.          LJ-14
    2.36617e+03    3.65199e+03    2.72569e+03    1.13322e+03   -2.12918e+02
     Coulomb-14        LJ (SR)  Disper. corr.   Coulomb (SR)   Coul. recip.
    2.84076e+04    1.23862e+05   -7.44556e+03   -9.39598e+05    5.31393e+03
      Potential    Kinetic En.   Total Energy  Conserved En.    Temperature
   -7.79796e+05    1.36883e+05   -6.42913e+05    8.65990e+06    2.98090e+02
 Pres. DC (bar) Pressure (bar)   Constr. rmsd
   -2.19748e+02   -2.58095e+01    0.00000e+00

           Step           Time
      125735000   251470.00000

   Energies (kJ/mol)
        G96Bond       G96Angle    Proper Dih.  Improper Dih.          LJ-14
    2.30527e+03    3.80330e+03    2.70857e+03    1.06320e+03   -3.63616e+02
     Coulomb-14        LJ (SR)  Disper. corr.   Coulomb (SR)   Coul. recip.
    2.81246e+04    1.24558e+05   -7.48105e+03   -9.42458e+05    5.22574e+03
      Potential    Kinetic En.   Total Energy  Conserved En.    Temperature
   -7.82513e+05    1.38011e+05   -6.44503e+05    8.66009e+06    3.00546e+02
 Pres. DC (bar) Pressure (bar)   Constr. rmsd
   -2.21846e+02    1.51790e+02    0.00000e+00

           Step           Time
      125740000   251480.00000

   Energies (kJ/mol)
        G96Bond       G96Angle    Proper Dih.  Improper Dih.          LJ-14
    2.38730e+03    3.72540e+03    2.76165e+03    1.04720e+03   -2.91594e+02
     Coulomb-14        LJ (SR)  Disper. corr.   Coulomb (SR)   Coul. recip.
    2.82107e+04    1.24056e+05   -7.44758e+03   -9.40376e+05    5.22655e+03
      Potential    Kinetic En.   Total Energy  Conserved En.    Temperature
   -7.80701e+05    1.38048e+05   -6.42653e+05    8.66029e+06    3.00627e+02
 Pres. DC (bar) Pressure (bar)   Constr. rmsd
   -2.19867e+02    2.32500e+01    0.00000e+00

           Step           Time
      125745000   251490.00000

   Energies (kJ/mol)
        G96Bond       G96Angle    Proper Dih.  Improper Dih.          LJ-14
    2.39858e+03    3.77482e+03    2.76394e+03    1.08541e+03   -3.64786e+02
     Coulomb-14        LJ (SR)  Disper. corr.   Coulomb (SR)   Coul. recip.
    2.83250e+04    1.25370e+05   -7.43917e+03   -9.41164e+05    5.32081e+03
      Potential    Kinetic En.   Total Energy  Conserved En.    Temperature
   -7.79930e+05    1.37733e+05   -6.42197e+05    8.66078e+06    2.99942e+02
 Pres. DC (bar) Pressure (bar)   Constr. rmsd
   -2.19371e+02    1.77177e+02    0.00000e+00

           Step           Time
      125750000   251500.00000

   Energies (kJ/mol)
        G96Bond       G96Angle    Proper Dih.  Improper Dih.          LJ-14
    2.32827e+03    3.72158e+03    2.79890e+03    1.13263e+03   -2.92603e+02
     Coulomb-14        LJ (SR)  Disper. corr.   Coulomb (SR)   Coul. recip.
    2.83391e+04    1.22277e+05   -7.43892e+03   -9.39101e+05    5.36354e+03
      Potential    Kinetic En.   Total Energy  Conserved En.    Temperature
   -7.80871e+05    1.38037e+05   -6.42834e+05    8.66111e+06    3.00604e+02
 Pres. DC (bar) Pressure (bar)   Constr. rmsd
   -2.19357e+02   -2.48469e+02    0.00000e+00

           Step           Time
      125755000   251510.00000

   Energies (kJ/mol)
        G96Bond       G96Angle    Proper Dih.  Improper Dih.          LJ-14
    2.34501e+03    3.62189e+03    2.76519e+03    1.01346e+03   -2.74481e+02
     Coulomb-14        LJ (SR)  Disper. corr.   Coulomb (SR)   Coul. recip.
    2.84927e+04    1.25595e+05   -7.49268e+03   -9.43549e+05    5.13142e+03
      Potential    Kinetic En.   Total Energy  Conserved En.    Temperature
   -7.82352e+05    1.37658e+05   -6.44694e+05    8.66151e+06    2.99778e+02
 Pres. DC (bar) Pressure (bar)   Constr. rmsd
   -2.22535e+02    2.44455e+02    0.00000e+00

           Step           Time
      125760000   251520.00000

   Energies (kJ/mol)
        G96Bond       G96Angle    Proper Dih.  Improper Dih.          LJ-14
    2.47419e+03    3.67407e+03    2.73390e+03    1.08389e+03   -3.61286e+02
     Coulomb-14        LJ (SR)  Disper. corr.   Coulomb (SR)   Coul. recip.
    2.84353e+04    1.22069e+05   -7.45172e+03   -9.37996e+05    5.28499e+03
      Potential    Kinetic En.   Total Energy  Conserved En.    Temperature
   -7.80054e+05    1.38621e+05   -6.41433e+05    8.66162e+06    3.01876e+02
 Pres. DC (bar) Pressure (bar)   Constr. rmsd
   -2.20111e+02   -1.88594e+02    0.00000e+00

           Step           Time
      125765000   251530.00000

   Energies (kJ/mol)
        G96Bond       G96Angle    Proper Dih.  Improper Dih.          LJ-14
    2.33454e+03    3.70941e+03    2.74724e+03    1.05474e+03   -3.47204e+02
     Coulomb-14        LJ (SR)  Disper. corr.   Coulomb (SR)   Coul. recip.
    2.82702e+04    1.22817e+05   -7.45600e+03   -9.39090e+05    5.21421e+03
      Potential    Kinetic En.   Total Energy  Conserved En.    Temperature
   -7.80746e+05    1.36476e+05   -6.44271e+05    8.66202e+06    2.97203e+02
 Pres. DC (bar) Pressure (bar)   Constr. rmsd
   -2.20364e+02   -1.41924e+02    0.00000e+00

           Step           Time
      125770000   251540.00000

   Energies (kJ/mol)
        G96Bond       G96Angle    Proper Dih.  Improper Dih.          LJ-14
    2.47290e+03    3.59766e+03    2.70305e+03    1.11642e+03   -2.94603e+02
     Coulomb-14        LJ (SR)  Disper. corr.   Coulomb (SR)   Coul. recip.
    2.84342e+04    1.24376e+05   -7.49753e+03   -9.42110e+05    5.30640e+03
      Potential    Kinetic En.   Total Energy  Conserved En.    Temperature
   -7.81895e+05    1.37343e+05   -6.44553e+05    8.66229e+06    2.99091e+02
 Pres. DC (bar) Pressure (bar)   Constr. rmsd
   -2.22822e+02    3.65998e+01    0.00000e+00

           Step           Time
      125775000   251550.00000

   Energies (kJ/mol)
        G96Bond       G96Angle    Proper Dih.  Improper Dih.          LJ-14
    2.29679e+03    3.81278e+03    2.78246e+03    1.10887e+03   -3.03801e+02
     Coulomb-14        LJ (SR)  Disper. corr.   Coulomb (SR)   Coul. recip.
    2.83363e+04    1.24102e+05   -7.46957e+03   -9.40500e+05    5.23487e+03
      Potential    Kinetic En.   Total Energy  Conserved En.    Temperature
   -7.80599e+05    1.38671e+05   -6.41928e+05    8.66271e+06    3.01984e+02
 Pres. DC (bar) Pressure (bar)   Constr. rmsd
   -2.21166e+02    1.12437e+02    0.00000e+00

           Step           Time
      125780000   251560.00000

   Energies (kJ/mol)
        G96Bond       G96Angle    Proper Dih.  Improper Dih.          LJ-14
    2.27221e+03    3.81038e+03    2.66986e+03    1.11543e+03   -2.84503e+02
     Coulomb-14        LJ (SR)  Disper. corr.   Coulomb (SR)   Coul. recip.
    2.81164e+04    1.23212e+05   -7.39561e+03   -9.36830e+05    5.36680e+03
      Potential    Kinetic En.   Total Energy  Conserved En.    Temperature
   -7.77948e+05    1.37310e+05   -6.40637e+05    8.66301e+06    2.99021e+02
 Pres. DC (bar) Pressure (bar)   Constr. rmsd
   -2.16813e+02   -4.41161e+01    0.00000e+00

           Step           Time
      125785000   251570.00000

   Energies (kJ/mol)
        G96Bond       G96Angle    Proper Dih.  Improper Dih.          LJ-14
    2.31777e+03    3.72389e+03    2.68324e+03    1.15447e+03   -3.13117e+02
     Coulomb-14        LJ (SR)  Disper. corr.   Coulomb (SR)   Coul. recip.
    2.82955e+04    1.24866e+05   -7.50886e+03   -9.45225e+05    5.22984e+03
      Potential    Kinetic En.   Total Energy  Conserved En.    Temperature
   -7.84776e+05    1.36584e+05   -6.48192e+05    8.66384e+06    2.97440e+02
 Pres. DC (bar) Pressure (bar)   Constr. rmsd
   -2.23496e+02    9.79979e+01    0.00000e+00

           Step           Time
      125790000   251580.00000

   Energies (kJ/mol)
        G96Bond       G96Angle    Proper Dih.  Improper Dih.          LJ-14
    2.25932e+03    3.86313e+03    2.74740e+03    1.06928e+03   -2.81329e+02
     Coulomb-14        LJ (SR)  Disper. corr.   Coulomb (SR)   Coul. recip.
    2.85913e+04    1.23066e+05   -7.42360e+03   -9.37750e+05    5.29523e+03
      Potential    Kinetic En.   Total Energy  Conserved En.    Temperature
   -7.78563e+05    1.38472e+05   -6.40092e+05    8.66451e+06    3.01550e+02
 Pres. DC (bar) Pressure (bar)   Constr. rmsd
   -2.18455e+02   -1.27478e+02    0.00000e+00

           Step           Time
      125795000   251590.00000

   Energies (kJ/mol)
        G96Bond       G96Angle    Proper Dih.  Improper Dih.          LJ-14
    2.39528e+03    3.62437e+03    2.67932e+03    1.16733e+03   -2.92049e+02
     Coulomb-14        LJ (SR)  Disper. corr.   Coulomb (SR)   Coul. recip.
    2.81672e+04    1.23019e+05   -7.41619e+03   -9.38657e+05    5.30055e+03
      Potential    Kinetic En.   Total Energy  Conserved En.    Temperature
   -7.80013e+05    1.37543e+05   -6.42470e+05    8.66479e+06    2.99527e+02
 Pres. DC (bar) Pressure (bar)   Constr. rmsd
   -2.18020e+02   -1.61469e+02    0.00000e+00

           Step           Time
      125800000   251600.00000

   Energies (kJ/mol)
        G96Bond       G96Angle    Proper Dih.  Improper Dih.          LJ-14
    2.41505e+03    3.68130e+03    2.71595e+03    1.15763e+03   -2.54422e+02
     Coulomb-14        LJ (SR)  Disper. corr.   Coulomb (SR)   Coul. recip.
    2.84419e+04    1.23187e+05   -7.43178e+03   -9.37667e+05    5.38866e+03
      Potential    Kinetic En.   Total Energy  Conserved En.    Temperature
   -7.78366e+05    1.38419e+05   -6.39947e+05    8.66515e+06    3.01436e+02
 Pres. DC (bar) Pressure (bar)   Constr. rmsd
   -2.18936e+02   -1.38909e+02    0.00000e+00

           Step           Time
      125805000   251610.00000

   Energies (kJ/mol)
        G96Bond       G96Angle    Proper Dih.  Improper Dih.          LJ-14
    2.28605e+03    3.65574e+03    2.79656e+03    1.10824e+03   -3.87558e+02
     Coulomb-14        LJ (SR)  Disper. corr.   Coulomb (SR)   Coul. recip.
    2.83146e+04    1.22803e+05   -7.41802e+03   -9.37490e+05    5.36083e+03
      Potential    Kinetic En.   Total Energy  Conserved En.    Temperature
   -7.78971e+05    1.37427e+05   -6.41543e+05    8.66533e+06    2.99276e+02
 Pres. DC (bar) Pressure (bar)   Constr. rmsd
   -2.18127e+02   -1.93613e+02    0.00000e+00

           Step           Time
      125810000   251620.00000

   Energies (kJ/mol)
        G96Bond       G96Angle    Proper Dih.  Improper Dih.          LJ-14
    2.39528e+03    3.72612e+03    2.76451e+03    1.11989e+03   -3.89057e+02
     Coulomb-14        LJ (SR)  Disper. corr.   Coulomb (SR)   Coul. recip.
    2.81312e+04    1.24850e+05   -7.48610e+03   -9.41299e+05    5.11964e+03
      Potential    Kinetic En.   Total Energy  Conserved En.    Temperature
   -7.81067e+05    1.39089e+05   -6.41978e+05    8.66554e+06    3.02895e+02
 Pres. DC (bar) Pressure (bar)   Constr. rmsd
   -2.22145e+02    2.25773e+01    0.00000e+00

           Step           Time
      125815000   251630.00000

   Energies (kJ/mol)
        G96Bond       G96Angle    Proper Dih.  Improper Dih.          LJ-14
    2.34745e+03    3.69790e+03    2.74455e+03    1.09855e+03   -3.18702e+02
     Coulomb-14        LJ (SR)  Disper. corr.   Coulomb (SR)   Coul. recip.
    2.83090e+04    1.24714e+05   -7.48572e+03   -9.42509e+05    5.08771e+03
      Potential    Kinetic En.   Total Energy  Conserved En.    Temperature
   -7.82314e+05    1.38088e+05   -6.44226e+05    8.66574e+06    3.00716e+02
 Pres. DC (bar) Pressure (bar)   Constr. rmsd
   -2.22122e+02    5.04182e+01    0.00000e+00

           Step           Time
      125820000   251640.00000

   Energies (kJ/mol)
        G96Bond       G96Angle    Proper Dih.  Improper Dih.          LJ-14
    2.34386e+03    3.74997e+03    2.62967e+03    1.03727e+03   -2.80099e+02
     Coulomb-14        LJ (SR)  Disper. corr.   Coulomb (SR)   Coul. recip.
    2.84504e+04    1.23934e+05   -7.46231e+03   -9.42149e+05    5.29619e+03
      Potential    Kinetic En.   Total Energy  Conserved En.    Temperature
   -7.82450e+05    1.37939e+05   -6.44511e+05    8.66612e+06    3.00390e+02
 Pres. DC (bar) Pressure (bar)   Constr. rmsd
   -2.20737e+02   -9.80456e+01    0.00000e+00

           Step           Time
      125825000   251650.00000

   Energies (kJ/mol)
        G96Bond       G96Angle    Proper Dih.  Improper Dih.          LJ-14
    2.47329e+03    3.74796e+03    2.64045e+03    1.02605e+03   -2.99028e+02
     Coulomb-14        LJ (SR)  Disper. corr.   Coulomb (SR)   Coul. recip.
    2.83094e+04    1.24890e+05   -7.47040e+03   -9.42378e+05    5.24285e+03
      Potential    Kinetic En.   Total Energy  Conserved En.    Temperature
   -7.81817e+05    1.38094e+05   -6.43723e+05    8.66642e+06    3.00728e+02
 Pres. DC (bar) Pressure (bar)   Constr. rmsd
   -2.21215e+02    1.32151e+02    0.00000e+00

           Step           Time
      125830000   251660.00000

   Energies (kJ/mol)
        G96Bond       G96Angle    Proper Dih.  Improper Dih.          LJ-14
    2.37587e+03    3.73095e+03    2.73590e+03    1.02778e+03   -2.67192e+02
     Coulomb-14        LJ (SR)  Disper. corr.   Coulomb (SR)   Coul. recip.
    2.83652e+04    1.23734e+05   -7.46679e+03   -9.40946e+05    5.28690e+03
      Potential    Kinetic En.   Total Energy  Conserved En.    Temperature
   -7.81424e+05    1.37192e+05   -6.44232e+05    8.66693e+06    2.98762e+02
 Pres. DC (bar) Pressure (bar)   Constr. rmsd
   -2.21001e+02   -2.46202e+01    0.00000e+00

           Step           Time
      125835000   251670.00000

   Energies (kJ/mol)
        G96Bond       G96Angle    Proper Dih.  Improper Dih.          LJ-14
    2.30745e+03    3.80003e+03    2.74937e+03    1.08726e+03   -2.73875e+02
     Coulomb-14        LJ (SR)  Disper. corr.   Coulomb (SR)   Coul. recip.
    2.82153e+04    1.24271e+05   -7.46470e+03   -9.41727e+05    5.22499e+03
      Potential    Kinetic En.   Total Energy  Conserved En.    Temperature
   -7.81810e+05    1.37668e+05   -6.44143e+05    8.66712e+06    2.99799e+02
 Pres. DC (bar) Pressure (bar)   Constr. rmsd
   -2.20878e+02   -2.82801e+01    0.00000e+00

           Step           Time
      125840000   251680.00000

   Energies (kJ/mol)
        G96Bond       G96Angle    Proper Dih.  Improper Dih.          LJ-14
    2.37787e+03    3.90113e+03    2.68007e+03    1.07177e+03   -2.25548e+02
     Coulomb-14        LJ (SR)  Disper. corr.   Coulomb (SR)   Coul. recip.
    2.82281e+04    1.23517e+05   -7.52156e+03   -9.40773e+05    5.22923e+03
      Potential    Kinetic En.   Total Energy  Conserved En.    Temperature
   -7.81515e+05    1.38019e+05   -6.43496e+05    8.66757e+06    3.00563e+02
 Pres. DC (bar) Pressure (bar)   Constr. rmsd
   -2.24251e+02    9.37498e+01    0.00000e+00

           Step           Time
      125845000   251690.00000

   Energies (kJ/mol)
        G96Bond       G96Angle    Proper Dih.  Improper Dih.          LJ-14
    2.30768e+03    3.72717e+03    2.74338e+03    1.12698e+03   -3.11897e+02
     Coulomb-14        LJ (SR)  Disper. corr.   Coulomb (SR)   Coul. recip.
    2.84122e+04    1.22107e+05   -7.44585e+03   -9.38237e+05    5.16859e+03
      Potential    Kinetic En.   Total Energy  Conserved En.    Temperature
   -7.80402e+05    1.36837e+05   -6.43565e+05    8.66785e+06    2.97989e+02
 Pres. DC (bar) Pressure (bar)   Constr. rmsd
   -2.19765e+02   -1.98690e+02    0.00000e+00

           Step           Time
      125850000   251700.00000

   Energies (kJ/mol)
        G96Bond       G96Angle    Proper Dih.  Improper Dih.          LJ-14
    2.51683e+03    3.68818e+03    2.65115e+03    1.08162e+03   -3.17113e+02
     Coulomb-14        LJ (SR)  Disper. corr.   Coulomb (SR)   Coul. recip.
    2.81736e+04    1.23886e+05   -7.44217e+03   -9.40607e+05    5.16889e+03
      Potential    Kinetic En.   Total Energy  Conserved En.    Temperature
   -7.81200e+05    1.37675e+05   -6.43524e+05    8.66839e+06    2.99816e+02
 Pres. DC (bar) Pressure (bar)   Constr. rmsd
   -2.19548e+02   -1.40438e+02    0.00000e+00

           Step           Time
      125855000   251710.00000

   Energies (kJ/mol)
        G96Bond       G96Angle    Proper Dih.  Improper Dih.          LJ-14
    2.37334e+03    3.70906e+03    2.75510e+03    1.07670e+03   -2.82769e+02
     Coulomb-14        LJ (SR)  Disper. corr.   Coulomb (SR)   Coul. recip.
    2.84436e+04    1.23428e+05   -7.45100e+03   -9.39314e+05    5.29178e+03
      Potential    Kinetic En.   Total Energy  Conserved En.    Temperature
   -7.79970e+05    1.37239e+05   -6.42732e+05    8.66875e+06    2.98865e+02
 Pres. DC (bar) Pressure (bar)   Constr. rmsd
   -2.20069e+02   -4.66252e+00    0.00000e+00

           Step           Time
      125860000   251720.00000

   Energies (kJ/mol)
        G96Bond       G96Angle    Proper Dih.  Improper Dih.          LJ-14
    2.29717e+03    3.69539e+03    2.74946e+03    1.13645e+03   -2.96514e+02
     Coulomb-14        LJ (SR)  Disper. corr.   Coulomb (SR)   Coul. recip.
    2.82457e+04    1.24016e+05   -7.44313e+03   -9.39678e+05    5.27641e+03
      Potential    Kinetic En.   Total Energy  Conserved En.    Temperature
   -7.80001e+05    1.37341e+05   -6.42660e+05    8.66876e+06    2.99087e+02
 Pres. DC (bar) Pressure (bar)   Constr. rmsd
   -2.19605e+02   -8.05292e+01    0.00000e+00

           Step           Time
      125865000   251730.00000

   Energies (kJ/mol)
        G96Bond       G96Angle    Proper Dih.  Improper Dih.          LJ-14
    2.40858e+03    3.82294e+03    2.71681e+03    1.15377e+03   -3.44330e+02
     Coulomb-14        LJ (SR)  Disper. corr.   Coulomb (SR)   Coul. recip.
    2.82416e+04    1.24140e+05   -7.46000e+03   -9.41144e+05    5.29425e+03
      Potential    Kinetic En.   Total Energy  Conserved En.    Temperature
   -7.81171e+05    1.37801e+05   -6.43370e+05    8.66897e+06    3.00089e+02
 Pres. DC (bar) Pressure (bar)   Constr. rmsd
   -2.20600e+02   -1.32315e+01    0.00000e+00

           Step           Time
      125870000   251740.00000

   Energies (kJ/mol)
        G96Bond       G96Angle    Proper Dih.  Improper Dih.          LJ-14
    2.34920e+03    3.76912e+03    2.70712e+03    1.09955e+03   -3.04329e+02
     Coulomb-14        LJ (SR)  Disper. corr.   Coulomb (SR)   Coul. recip.
    2.85127e+04    1.25439e+05   -7.49765e+03   -9.42382e+05    5.22400e+03
      Potential    Kinetic En.   Total Energy  Conserved En.    Temperature
   -7.81083e+05    1.37701e+05   -6.43382e+05    8.66931e+06    2.99872e+02
 Pres. DC (bar) Pressure (bar)   Constr. rmsd
   -2.22830e+02    2.48860e+02    0.00000e+00

           Step           Time
      125875000   251750.00000

   Energies (kJ/mol)
        G96Bond       G96Angle    Proper Dih.  Improper Dih.          LJ-14
    2.33552e+03    3.57628e+03    2.69057e+03    1.10217e+03   -2.61445e+02
     Coulomb-14        LJ (SR)  Disper. corr.   Coulomb (SR)   Coul. recip.
    2.83549e+04    1.22069e+05   -7.40624e+03   -9.38082e+05    5.26442e+03
      Potential    Kinetic En.   Total Energy  Conserved En.    Temperature
   -7.80357e+05    1.37581e+05   -6.42775e+05    8.66953e+06    2.99612e+02
 Pres. DC (bar) Pressure (bar)   Constr. rmsd
   -2.17436e+02   -2.58320e+02    0.00000e+00

           Step           Time
      125880000   251760.00000

   Energies (kJ/mol)
        G96Bond       G96Angle    Proper Dih.  Improper Dih.          LJ-14
    2.26989e+03    3.63661e+03    2.68711e+03    1.09344e+03   -3.09859e+02
     Coulomb-14        LJ (SR)  Disper. corr.   Coulomb (SR)   Coul. recip.
    2.84082e+04    1.23650e+05   -7.45330e+03   -9.42195e+05    5.20626e+03
      Potential    Kinetic En.   Total Energy  Conserved En.    Temperature
   -7.83007e+05    1.37377e+05   -6.45629e+05    8.66992e+06    2.99167e+02
 Pres. DC (bar) Pressure (bar)   Constr. rmsd
   -2.20204e+02   -9.94704e+01    0.00000e+00

           Step           Time
      125885000   251770.00000

   Energies (kJ/mol)
        G96Bond       G96Angle    Proper Dih.  Improper Dih.          LJ-14
    2.42729e+03    3.62485e+03    2.86291e+03    1.09420e+03   -3.00910e+02
     Coulomb-14        LJ (SR)  Disper. corr.   Coulomb (SR)   Coul. recip.
    2.83172e+04    1.24934e+05   -7.52383e+03   -9.40835e+05    5.10123e+03
      Potential    Kinetic En.   Total Energy  Conserved En.    Temperature
   -7.80298e+05    1.37974e+05   -6.42324e+05    8.67018e+06    3.00466e+02
 Pres. DC (bar) Pressure (bar)   Constr. rmsd
   -2.24387e+02    2.07273e+02    0.00000e+00

           Step           Time
      125890000   251780.00000

   Energies (kJ/mol)
        G96Bond       G96Angle    Proper Dih.  Improper Dih.          LJ-14
    2.29899e+03    3.64307e+03    2.71594e+03    1.03585e+03   -2.76084e+02
     Coulomb-14        LJ (SR)  Disper. corr.   Coulomb (SR)   Coul. recip.
    2.82859e+04    1.22789e+05   -7.45990e+03   -9.39952e+05    5.16581e+03
      Potential    Kinetic En.   Total Energy  Conserved En.    Temperature
   -7.81753e+05    1.38700e+05   -6.43053e+05    8.67055e+06    3.02048e+02
 Pres. DC (bar) Pressure (bar)   Constr. rmsd
   -2.20594e+02   -8.76649e+01    0.00000e+00

           Step           Time
      125895000   251790.00000

   Energies (kJ/mol)
        G96Bond       G96Angle    Proper Dih.  Improper Dih.          LJ-14
    2.41486e+03    3.72887e+03    2.71704e+03    1.11927e+03   -2.27806e+02
     Coulomb-14        LJ (SR)  Disper. corr.   Coulomb (SR)   Coul. recip.
    2.83102e+04    1.24494e+05   -7.48090e+03   -9.41122e+05    5.41080e+03
      Potential    Kinetic En.   Total Energy  Conserved En.    Temperature
   -7.80635e+05    1.37932e+05   -6.42703e+05    8.67074e+06    3.00375e+02
 Pres. DC (bar) Pressure (bar)   Constr. rmsd
   -2.21836e+02    8.40112e+01    0.00000e+00

           Step           Time
      125900000   251800.00000

   Energies (kJ/mol)
        G96Bond       G96Angle    Proper Dih.  Improper Dih.          LJ-14
    2.25962e+03    3.56214e+03    2.66495e+03    1.06311e+03   -2.28900e+02
     Coulomb-14        LJ (SR)  Disper. corr.   Coulomb (SR)   Coul. recip.
    2.85274e+04    1.22249e+05   -7.42372e+03   -9.39025e+05    5.24606e+03
      Potential    Kinetic En.   Total Energy  Conserved En.    Temperature
   -7.81105e+05    1.37963e+05   -6.43142e+05    8.67088e+06    3.00443e+02
 Pres. DC (bar) Pressure (bar)   Constr. rmsd
   -2.18462e+02   -1.61565e+02    0.00000e+00

           Step           Time
      125905000   251810.00000

   Energies (kJ/mol)
        G96Bond       G96Angle    Proper Dih.  Improper Dih.          LJ-14
    2.45818e+03    3.64573e+03    2.75652e+03    1.11081e+03   -3.19046e+02
     Coulomb-14        LJ (SR)  Disper. corr.   Coulomb (SR)   Coul. recip.
    2.85749e+04    1.21514e+05   -7.46674e+03   -9.37830e+05    5.27174e+03
      Potential    Kinetic En.   Total Energy  Conserved En.    Temperature
   -7.80284e+05    1.37412e+05   -6.42872e+05    8.67126e+06    2.99242e+02
 Pres. DC (bar) Pressure (bar)   Constr. rmsd
   -2.20998e+02   -2.93078e+02    0.00000e+00

           Step           Time
      125910000   251820.00000

   Energies (kJ/mol)
        G96Bond       G96Angle    Proper Dih.  Improper Dih.          LJ-14
    2.53260e+03    3.68307e+03    2.68223e+03    1.12204e+03   -2.90979e+02
     Coulomb-14        LJ (SR)  Disper. corr.   Coulomb (SR)   Coul. recip.
    2.84517e+04    1.25617e+05   -7.50034e+03   -9.44178e+05    5.20518e+03
      Potential    Kinetic En.   Total Energy  Conserved En.    Temperature
   -7.82676e+05    1.38195e+05   -6.44481e+05    8.67171e+06    3.00947e+02
 Pres. DC (bar) Pressure (bar)   Constr. rmsd
   -2.22989e+02    1.42854e+02    0.00000e+00

           Step           Time
      125915000   251830.00000

   Energies (kJ/mol)
        G96Bond       G96Angle    Proper Dih.  Improper Dih.          LJ-14
    2.40403e+03    3.70435e+03    2.64527e+03    1.12687e+03   -2.91950e+02
     Coulomb-14        LJ (SR)  Disper. corr.   Coulomb (SR)   Coul. recip.
    2.84479e+04    1.24266e+05   -7.46822e+03   -9.41332e+05    5.23326e+03
      Potential    Kinetic En.   Total Energy  Conserved En.    Temperature
   -7.81264e+05    1.38418e+05   -6.42846e+05    8.67211e+06    3.01433e+02
 Pres. DC (bar) Pressure (bar)   Constr. rmsd
   -2.21086e+02   -3.73428e+01    0.00000e+00

           Step           Time
      125920000   251840.00000

   Energies (kJ/mol)
        G96Bond       G96Angle    Proper Dih.  Improper Dih.          LJ-14
    2.38308e+03    3.73351e+03    2.78683e+03    1.07370e+03   -3.12884e+02
     Coulomb-14        LJ (SR)  Disper. corr.   Coulomb (SR)   Coul. recip.
    2.82730e+04    1.25352e+05   -7.50086e+03   -9.42107e+05    5.18137e+03
      Potential    Kinetic En.   Total Energy  Conserved En.    Temperature
   -7.81138e+05    1.38460e+05   -6.42677e+05    8.67216e+06    3.01525e+02
 Pres. DC (bar) Pressure (bar)   Constr. rmsd
   -2.23020e+02    1.54043e+02    0.00000e+00

           Step           Time
      125925000   251850.00000

   Energies (kJ/mol)
        G96Bond       G96Angle    Proper Dih.  Improper Dih.          LJ-14
    2.39584e+03    3.78576e+03    2.71931e+03    1.12576e+03   -2.13387e+02
     Coulomb-14        LJ (SR)  Disper. corr.   Coulomb (SR)   Coul. recip.
    2.83373e+04    1.23948e+05   -7.44799e+03   -9.40486e+05    5.16357e+03
      Potential    Kinetic En.   Total Energy  Conserved En.    Temperature
   -7.80672e+05    1.37531e+05   -6.43141e+05    8.67241e+06    2.99501e+02
 Pres. DC (bar) Pressure (bar)   Constr. rmsd
   -2.19891e+02   -8.46871e+01    0.00000e+00

           Step           Time
      125930000   251860.00000

   Energies (kJ/mol)
        G96Bond       G96Angle    Proper Dih.  Improper Dih.          LJ-14
    2.38001e+03    3.64345e+03    2.77777e+03    1.17279e+03   -2.38801e+02
     Coulomb-14        LJ (SR)  Disper. corr.   Coulomb (SR)   Coul. recip.
    2.83046e+04    1.23843e+05   -7.44171e+03   -9.39012e+05    5.19179e+03
      Potential    Kinetic En.   Total Energy  Conserved En.    Temperature
   -7.79379e+05    1.38276e+05   -6.41103e+05    8.67290e+06    3.01125e+02
 Pres. DC (bar) Pressure (bar)   Constr. rmsd
   -2.19521e+02    8.22124e+01    0.00000e+00

           Step           Time
      125935000   251870.00000

   Energies (kJ/mol)
        G96Bond       G96Angle    Proper Dih.  Improper Dih.          LJ-14
    2.43011e+03    3.70175e+03    2.71091e+03    1.08779e+03   -2.76158e+02
     Coulomb-14        LJ (SR)  Disper. corr.   Coulomb (SR)   Coul. recip.
    2.85603e+04    1.24674e+05   -7.50031e+03   -9.42103e+05    5.10771e+03
      Potential    Kinetic En.   Total Energy  Conserved En.    Temperature
   -7.81607e+05    1.38767e+05   -6.42840e+05    8.67304e+06    3.02192e+02
 Pres. DC (bar) Pressure (bar)   Constr. rmsd
   -2.22988e+02    1.77315e+02    0.00000e+00

           Step           Time
      125940000   251880.00000

   Energies (kJ/mol)
        G96Bond       G96Angle    Proper Dih.  Improper Dih.          LJ-14
    2.31966e+03    3.51675e+03    2.79027e+03    1.10474e+03   -3.65600e+02
     Coulomb-14        LJ (SR)  Disper. corr.   Coulomb (SR)   Coul. recip.
    2.82928e+04    1.23160e+05   -7.46609e+03   -9.40311e+05    5.23027e+03
      Potential    Kinetic En.   Total Energy  Conserved En.    Temperature
   -7.81728e+05    1.36963e+05   -6.44765e+05    8.67314e+06    2.98265e+02
 Pres. DC (bar) Pressure (bar)   Constr. rmsd
   -2.20960e+02   -9.16866e+01    0.00000e+00

           Step           Time
      125945000   251890.00000

   Energies (kJ/mol)
        G96Bond       G96Angle    Proper Dih.  Improper Dih.          LJ-14
    2.34076e+03    3.75217e+03    2.69733e+03    1.09395e+03   -2.46293e+02
     Coulomb-14        LJ (SR)  Disper. corr.   Coulomb (SR)   Coul. recip.
    2.83095e+04    1.23848e+05   -7.48287e+03   -9.40304e+05    5.16091e+03
      Potential    Kinetic En.   Total Energy  Conserved En.    Temperature
   -7.80830e+05    1.37042e+05   -6.43788e+05    8.67342e+06    2.98437e+02
 Pres. DC (bar) Pressure (bar)   Constr. rmsd
   -2.21953e+02    1.09185e+02    0.00000e+00

           Step           Time
      125950000   251900.00000

   Energies (kJ/mol)
        G96Bond       G96Angle    Proper Dih.  Improper Dih.          LJ-14
    2.43576e+03    3.81224e+03    2.69291e+03    1.06172e+03   -2.96988e+02
     Coulomb-14        LJ (SR)  Disper. corr.   Coulomb (SR)   Coul. recip.
    2.83065e+04    1.22641e+05   -7.41708e+03   -9.38928e+05    5.19199e+03
      Potential    Kinetic En.   Total Energy  Conserved En.    Temperature
   -7.80500e+05    1.38443e+05   -6.42057e+05    8.67382e+06    3.01487e+02
 Pres. DC (bar) Pressure (bar)   Constr. rmsd
   -2.18072e+02   -1.81969e+02    0.00000e+00

           Step           Time
      125955000   251910.00000

   Energies (kJ/mol)
        G96Bond       G96Angle    Proper Dih.  Improper Dih.          LJ-14
    2.43637e+03    3.61123e+03    2.73478e+03    1.11397e+03   -2.99436e+02
     Coulomb-14        LJ (SR)  Disper. corr.   Coulomb (SR)   Coul. recip.
    2.84283e+04    1.23409e+05   -7.49344e+03   -9.40937e+05    5.28419e+03
      Potential    Kinetic En.   Total Energy  Conserved En.    Temperature
   -7.81712e+05    1.36977e+05   -6.44734e+05    8.67412e+06    2.98296e+02
 Pres. DC (bar) Pressure (bar)   Constr. rmsd
   -2.22580e+02   -3.03046e+01    0.00000e+00

           Step           Time
      125960000   251920.00000

   Energies (kJ/mol)
        G96Bond       G96Angle    Proper Dih.  Improper Dih.          LJ-14
    2.23924e+03    3.60806e+03    2.86268e+03    1.08127e+03   -2.34876e+02
     Coulomb-14        LJ (SR)  Disper. corr.   Coulomb (SR)   Coul. recip.
    2.86911e+04    1.24686e+05   -7.47649e+03   -9.41576e+05    5.28082e+03
      Potential    Kinetic En.   Total Energy  Conserved En.    Temperature
   -7.80838e+05    1.38986e+05   -6.41852e+05    8.67427e+06    3.02670e+02
 Pres. DC (bar) Pressure (bar)   Constr. rmsd
   -2.21575e+02    2.57114e+02    0.00000e+00

           Step           Time
      125965000   251930.00000

   Energies (kJ/mol)
        G96Bond       G96Angle    Proper Dih.  Improper Dih.          LJ-14
    2.28865e+03    3.70855e+03    2.66088e+03    1.08186e+03   -3.04186e+02
     Coulomb-14        LJ (SR)  Disper. corr.   Coulomb (SR)   Coul. recip.
    2.83689e+04    1.27002e+05   -7.53100e+03   -9.45185e+05    5.13463e+03
      Potential    Kinetic En.   Total Energy  Conserved En.    Temperature
   -7.82775e+05    1.37549e+05   -6.45226e+05    8.67513e+06    2.99540e+02
 Pres. DC (bar) Pressure (bar)   Constr. rmsd
   -2.24814e+02    3.97573e+02    0.00000e+00

           Step           Time
      125970000   251940.00000

   Energies (kJ/mol)
        G96Bond       G96Angle    Proper Dih.  Improper Dih.          LJ-14
    2.32132e+03    3.75272e+03    2.76660e+03    1.08852e+03   -2.56427e+02
     Coulomb-14        LJ (SR)  Disper. corr.   Coulomb (SR)   Coul. recip.
    2.83120e+04    1.23789e+05   -7.44089e+03   -9.39899e+05    5.32430e+03
      Potential    Kinetic En.   Total Energy  Conserved En.    Temperature
   -7.80242e+05    1.38188e+05   -6.42054e+05    8.67536e+06    3.00932e+02
 Pres. DC (bar) Pressure (bar)   Constr. rmsd
   -2.19473e+02   -3.93088e+01    0.00000e+00

           Step           Time
      125975000   251950.00000

   Energies (kJ/mol)
        G96Bond       G96Angle    Proper Dih.  Improper Dih.          LJ-14
    2.39782e+03    3.75548e+03    2.74213e+03    1.01890e+03   -3.06493e+02
     Coulomb-14        LJ (SR)  Disper. corr.   Coulomb (SR)   Coul. recip.
    2.84310e+04    1.24466e+05   -7.44443e+03   -9.40402e+05    5.32054e+03
      Potential    Kinetic En.   Total Energy  Conserved En.    Temperature
   -7.80021e+05    1.38060e+05   -6.41961e+05    8.67584e+06    3.00654e+02
 Pres. DC (bar) Pressure (bar)   Constr. rmsd
   -2.19681e+02    8.27549e+01    0.00000e+00

           Step           Time
      125980000   251960.00000

   Energies (kJ/mol)
        G96Bond       G96Angle    Proper Dih.  Improper Dih.          LJ-14
    2.36916e+03    3.83096e+03    2.73781e+03    1.15048e+03   -3.27929e+02
     Coulomb-14        LJ (SR)  Disper. corr.   Coulomb (SR)   Coul. recip.
    2.83827e+04    1.25147e+05   -7.52433e+03   -9.43695e+05    5.09207e+03
      Potential    Kinetic En.   Total Energy  Conserved En.    Temperature
   -7.82837e+05    1.37815e+05   -6.45023e+05    8.67629e+06    3.00119e+02
 Pres. DC (bar) Pressure (bar)   Constr. rmsd
   -2.24416e+02    2.30977e+02    0.00000e+00

           Step           Time
      125985000   251970.00000

   Energies (kJ/mol)
        G96Bond       G96Angle    Proper Dih.  Improper Dih.          LJ-14
    2.54341e+03    3.78702e+03    2.70906e+03    1.07127e+03   -2.32883e+02
     Coulomb-14        LJ (SR)  Disper. corr.   Coulomb (SR)   Coul. recip.
    2.82788e+04    1.25393e+05   -7.50071e+03   -9.42188e+05    5.21477e+03
      Potential    Kinetic En.   Total Energy  Conserved En.    Temperature
   -7.80924e+05    1.37594e+05   -6.43331e+05    8.67697e+06    2.99638e+02
 Pres. DC (bar) Pressure (bar)   Constr. rmsd
   -2.23011e+02    2.24930e+02    0.00000e+00

           Step           Time
      125990000   251980.00000

   Energies (kJ/mol)
        G96Bond       G96Angle    Proper Dih.  Improper Dih.          LJ-14
    2.40766e+03    3.63500e+03    2.74416e+03    1.09842e+03   -3.12305e+02
     Coulomb-14        LJ (SR)  Disper. corr.   Coulomb (SR)   Coul. recip.
    2.84573e+04    1.25210e+05   -7.48334e+03   -9.41160e+05    5.17605e+03
      Potential    Kinetic En.   Total Energy  Conserved En.    Temperature
   -7.80227e+05    1.38358e+05   -6.41869e+05    8.67731e+06    3.01303e+02
 Pres. DC (bar) Pressure (bar)   Constr. rmsd
   -2.21981e+02    1.26774e+02    0.00000e+00

           Step           Time
      125995000   251990.00000

   Energies (kJ/mol)
        G96Bond       G96Angle    Proper Dih.  Improper Dih.          LJ-14
    2.26085e+03    3.54815e+03    2.69879e+03    1.11733e+03   -3.06504e+02
     Coulomb-14        LJ (SR)  Disper. corr.   Coulomb (SR)   Coul. recip.
    2.82664e+04    1.25309e+05   -7.47912e+03   -9.42630e+05    5.19471e+03
      Potential    Kinetic En.   Total Energy  Conserved En.    Temperature
   -7.82020e+05    1.37556e+05   -6.44464e+05    8.67743e+06    2.99556e+02
 Pres. DC (bar) Pressure (bar)   Constr. rmsd
   -2.21731e+02    9.17013e+01    0.00000e+00

           Step           Time
      126000000   252000.00000

   Energies (kJ/mol)
        G96Bond       G96Angle    Proper Dih.  Improper Dih.          LJ-14
    2.20834e+03    3.70384e+03    2.70188e+03    1.14690e+03   -2.76890e+02
     Coulomb-14        LJ (SR)  Disper. corr.   Coulomb (SR)   Coul. recip.
    2.84285e+04    1.25577e+05   -7.45927e+03   -9.41132e+05    5.30964e+03
      Potential    Kinetic En.   Total Energy  Conserved En.    Temperature
   -7.79792e+05    1.38204e+05   -6.41588e+05    8.67791e+06    3.00967e+02
 Pres. DC (bar) Pressure (bar)   Constr. rmsd
   -2.20557e+02    2.51001e+02    0.00000e+00

           Step           Time
      126005000   252010.00000

   Energies (kJ/mol)
        G96Bond       G96Angle    Proper Dih.  Improper Dih.          LJ-14
    2.37641e+03    3.73481e+03    2.80725e+03    1.10880e+03   -2.86990e+02
     Coulomb-14        LJ (SR)  Disper. corr.   Coulomb (SR)   Coul. recip.
    2.82280e+04    1.21667e+05   -7.43502e+03   -9.39213e+05    5.24829e+03
      Potential    Kinetic En.   Total Energy  Conserved En.    Temperature
   -7.81765e+05    1.36568e+05   -6.45197e+05    8.67861e+06    2.97405e+02
 Pres. DC (bar) Pressure (bar)   Constr. rmsd
   -2.19127e+02   -3.92676e+02    0.00000e+00

           Step           Time
      126010000   252020.00000

   Energies (kJ/mol)
        G96Bond       G96Angle    Proper Dih.  Improper Dih.          LJ-14
    2.30141e+03    3.69217e+03    2.65882e+03    1.09972e+03   -2.44064e+02
     Coulomb-14        LJ (SR)  Disper. corr.   Coulomb (SR)   Coul. recip.
    2.83677e+04    1.25688e+05   -7.48619e+03   -9.42612e+05    5.07916e+03
      Potential    Kinetic En.   Total Energy  Conserved En.    Temperature
   -7.81455e+05    1.38018e+05   -6.43437e+05    8.67879e+06    3.00563e+02
 Pres. DC (bar) Pressure (bar)   Constr. rmsd
   -2.22150e+02    2.28094e+02    0.00000e+00

           Step           Time
      126015000   252030.00000

   Energies (kJ/mol)
        G96Bond       G96Angle    Proper Dih.  Improper Dih.          LJ-14
    2.31378e+03    3.53988e+03    2.75381e+03    1.09497e+03   -3.04105e+02
     Coulomb-14        LJ (SR)  Disper. corr.   Coulomb (SR)   Coul. recip.
    2.84213e+04    1.25665e+05   -7.51230e+03   -9.42305e+05    5.16490e+03
      Potential    Kinetic En.   Total Energy  Conserved En.    Temperature
   -7.81167e+05    1.37190e+05   -6.43977e+05    8.67886e+06    2.98760e+02
 Pres. DC (bar) Pressure (bar)   Constr. rmsd
   -2.23700e+02    2.70421e+02    0.00000e+00

           Step           Time
      126020000   252040.00000

   Energies (kJ/mol)
        G96Bond       G96Angle    Proper Dih.  Improper Dih.          LJ-14
    2.45172e+03    3.83070e+03    2.73686e+03    1.19276e+03   -3.19745e+02
     Coulomb-14        LJ (SR)  Disper. corr.   Coulomb (SR)   Coul. recip.
    2.82626e+04    1.23153e+05   -7.44143e+03   -9.38380e+05    5.32279e+03
      Potential    Kinetic En.   Total Energy  Conserved En.    Temperature
   -7.79191e+05    1.37433e+05   -6.41758e+05    8.67927e+06    2.99287e+02
 Pres. DC (bar) Pressure (bar)   Constr. rmsd
   -2.19505e+02   -1.53459e+02    0.00000e+00

           Step           Time
      126025000   252050.00000

   Energies (kJ/mol)
        G96Bond       G96Angle    Proper Dih.  Improper Dih.          LJ-14
    2.34910e+03    3.70026e+03    2.73878e+03    1.17023e+03   -2.79774e+02
     Coulomb-14        LJ (SR)  Disper. corr.   Coulomb (SR)   Coul. recip.
    2.81519e+04    1.23641e+05   -7.46595e+03   -9.41325e+05    5.24084e+03
      Potential    Kinetic En.   Total Energy  Conserved En.    Temperature
   -7.82078e+05    1.36728e+05   -6.45350e+05    8.67989e+06    2.97754e+02
 Pres. DC (bar) Pressure (bar)   Constr. rmsd
   -2.20952e+02   -1.15835e+02    0.00000e+00

           Step           Time
      126030000   252060.00000

   Energies (kJ/mol)
        G96Bond       G96Angle    Proper Dih.  Improper Dih.          LJ-14
    2.41903e+03    3.87446e+03    2.70814e+03    1.18683e+03   -3.85425e+02
     Coulomb-14        LJ (SR)  Disper. corr.   Coulomb (SR)   Coul. recip.
    2.81564e+04    1.25296e+05   -7.50727e+03   -9.41444e+05    5.23982e+03
      Potential    Kinetic En.   Total Energy  Conserved En.    Temperature
   -7.80456e+05    1.38622e+05   -6.41834e+05    8.68016e+06    3.01878e+02
 Pres. DC (bar) Pressure (bar)   Constr. rmsd
   -2.23401e+02    3.34396e+02    0.00000e+00

           Step           Time
      126035000   252070.00000

   Energies (kJ/mol)
        G96Bond       G96Angle    Proper Dih.  Improper Dih.          LJ-14
    2.51846e+03    3.58415e+03    2.69470e+03    1.08995e+03   -3.28346e+02
     Coulomb-14        LJ (SR)  Disper. corr.   Coulomb (SR)   Coul. recip.
    2.84564e+04    1.22347e+05   -7.43134e+03   -9.37778e+05    5.29194e+03
      Potential    Kinetic En.   Total Energy  Conserved En.    Temperature
   -7.79555e+05    1.37678e+05   -6.41877e+05    8.68038e+06    2.99822e+02
 Pres. DC (bar) Pressure (bar)   Constr. rmsd
   -2.18910e+02   -1.45985e+02    0.00000e+00

           Step           Time
      126040000   252080.00000

   Energies (kJ/mol)
        G96Bond       G96Angle    Proper Dih.  Improper Dih.          LJ-14
    2.58723e+03    3.63842e+03    2.78478e+03    1.16168e+03   -2.56404e+02
     Coulomb-14        LJ (SR)  Disper. corr.   Coulomb (SR)   Coul. recip.
    2.83856e+04    1.25166e+05   -7.48722e+03   -9.42907e+05    5.13070e+03
      Potential    Kinetic En.   Total Energy  Conserved En.    Temperature
   -7.81796e+05    1.36314e+05   -6.45482e+05    8.68057e+06    2.96852e+02
 Pres. DC (bar) Pressure (bar)   Constr. rmsd
   -2.22211e+02    1.51330e+02    0.00000e+00

           Step           Time
      126045000   252090.00000

   Energies (kJ/mol)
        G96Bond       G96Angle    Proper Dih.  Improper Dih.          LJ-14
    2.22336e+03    3.71518e+03    2.83697e+03    1.16732e+03   -3.30495e+02
     Coulomb-14        LJ (SR)  Disper. corr.   Coulomb (SR)   Coul. recip.
    2.85008e+04    1.23493e+05   -7.44492e+03   -9.38857e+05    5.35084e+03
      Potential    Kinetic En.   Total Energy  Conserved En.    Temperature
   -7.79345e+05    1.38002e+05   -6.41343e+05    8.68078e+06    3.00528e+02
 Pres. DC (bar) Pressure (bar)   Constr. rmsd
   -2.19710e+02   -6.30006e+01    0.00000e+00

           Step           Time
      126050000   252100.00000

   Energies (kJ/mol)
        G96Bond       G96Angle    Proper Dih.  Improper Dih.          LJ-14
    2.36739e+03    3.54345e+03    2.76634e+03    1.12479e+03   -3.12690e+02
     Coulomb-14        LJ (SR)  Disper. corr.   Coulomb (SR)   Coul. recip.
    2.83518e+04    1.25217e+05   -7.50706e+03   -9.43891e+05    5.27388e+03
      Potential    Kinetic En.   Total Energy  Conserved En.    Temperature
   -7.83066e+05    1.37890e+05   -6.45176e+05    8.68111e+06    3.00285e+02
 Pres. DC (bar) Pressure (bar)   Constr. rmsd
   -2.23389e+02    8.74201e-01    0.00000e+00

           Step           Time
      126055000   252110.00000

   Energies (kJ/mol)
        G96Bond       G96Angle    Proper Dih.  Improper Dih.          LJ-14
    2.38964e+03    3.98022e+03    2.72317e+03    1.10684e+03   -3.41830e+02
     Coulomb-14        LJ (SR)  Disper. corr.   Coulomb (SR)   Coul. recip.
    2.82416e+04    1.23176e+05   -7.49179e+03   -9.39463e+05    5.18785e+03
      Potential    Kinetic En.   Total Energy  Conserved En.    Temperature
   -7.80491e+05    1.37741e+05   -6.42750e+05    8.68127e+06    2.99959e+02
 Pres. DC (bar) Pressure (bar)   Constr. rmsd
   -2.22482e+02   -4.39669e+01    0.00000e+00

           Step           Time
      126060000   252120.00000

   Energies (kJ/mol)
        G96Bond       G96Angle    Proper Dih.  Improper Dih.          LJ-14
    2.41150e+03    3.71503e+03    2.73381e+03    1.08847e+03   -3.94969e+02
     Coulomb-14        LJ (SR)  Disper. corr.   Coulomb (SR)   Coul. recip.
    2.85085e+04    1.22926e+05   -7.47641e+03   -9.39887e+05    5.22450e+03
      Potential    Kinetic En.   Total Energy  Conserved En.    Temperature
   -7.81150e+05    1.38850e+05   -6.42300e+05    8.68154e+06    3.02374e+02
 Pres. DC (bar) Pressure (bar)   Constr. rmsd
   -2.21571e+02   -9.52949e+01    0.00000e+00

           Step           Time
      126065000   252130.00000

   Energies (kJ/mol)
        G96Bond       G96Angle    Proper Dih.  Improper Dih.          LJ-14
    2.37607e+03    3.61117e+03    2.72892e+03    1.12818e+03   -2.82401e+02
     Coulomb-14        LJ (SR)  Disper. corr.   Coulomb (SR)   Coul. recip.
    2.84067e+04    1.23132e+05   -7.44972e+03   -9.38472e+05    5.24578e+03
      Potential    Kinetic En.   Total Energy  Conserved En.    Temperature
   -7.79576e+05    1.37158e+05   -6.42418e+05    8.68196e+06    2.98688e+02
 Pres. DC (bar) Pressure (bar)   Constr. rmsd
   -2.19993e+02   -3.17240e+01    0.00000e+00

           Step           Time
      126070000   252140.00000

   Energies (kJ/mol)
        G96Bond       G96Angle    Proper Dih.  Improper Dih.          LJ-14
    2.57273e+03    3.67640e+03    2.71841e+03    1.04982e+03   -2.69010e+02
     Coulomb-14        LJ (SR)  Disper. corr.   Coulomb (SR)   Coul. recip.
    2.84562e+04    1.24497e+05   -7.49487e+03   -9.42902e+05    5.23541e+03
      Potential    Kinetic En.   Total Energy  Conserved En.    Temperature
   -7.82460e+05    1.38992e+05   -6.43468e+05    8.68204e+06    3.02683e+02
 Pres. DC (bar) Pressure (bar)   Constr. rmsd
   -2.22665e+02    1.44473e+02    0.00000e+00

           Step           Time
      126075000   252150.00000

   Energies (kJ/mol)
        G96Bond       G96Angle    Proper Dih.  Improper Dih.          LJ-14
    2.48232e+03    3.66687e+03    2.84886e+03    1.05737e+03   -3.06068e+02
     Coulomb-14        LJ (SR)  Disper. corr.   Coulomb (SR)   Coul. recip.
    2.83223e+04    1.24822e+05   -7.51709e+03   -9.41151e+05    5.28390e+03
      Potential    Kinetic En.   Total Energy  Conserved En.    Temperature
   -7.80490e+05    1.37929e+05   -6.42561e+05    8.68235e+06    3.00369e+02
 Pres. DC (bar) Pressure (bar)   Constr. rmsd
   -2.23985e+02    8.26440e+01    0.00000e+00

           Step           Time
      126080000   252160.00000

   Energies (kJ/mol)
        G96Bond       G96Angle    Proper Dih.  Improper Dih.          LJ-14
    2.44149e+03    3.56191e+03    2.83435e+03    1.09056e+03   -3.45538e+02
     Coulomb-14        LJ (SR)  Disper. corr.   Coulomb (SR)   Coul. recip.
    2.85330e+04    1.24156e+05   -7.46260e+03   -9.41015e+05    5.26440e+03
      Potential    Kinetic En.   Total Energy  Conserved En.    Temperature
   -7.80941e+05    1.37663e+05   -6.43278e+05    8.68245e+06    2.99790e+02
 Pres. DC (bar) Pressure (bar)   Constr. rmsd
   -2.20754e+02   -1.05816e+01    0.00000e+00

           Step           Time
      126085000   252170.00000

   Energies (kJ/mol)
        G96Bond       G96Angle    Proper Dih.  Improper Dih.          LJ-14
    2.22996e+03    3.91551e+03    2.69532e+03    1.12943e+03   -3.70235e+02
     Coulomb-14        LJ (SR)  Disper. corr.   Coulomb (SR)   Coul. recip.
    2.81436e+04    1.24755e+05   -7.49141e+03   -9.42728e+05    5.13141e+03
      Potential    Kinetic En.   Total Energy  Conserved En.    Temperature
   -7.82589e+05    1.37952e+05   -6.44638e+05    8.68290e+06    3.00418e+02
 Pres. DC (bar) Pressure (bar)   Constr. rmsd
   -2.22460e+02   -9.10408e+00    0.00000e+00

           Step           Time
      126090000   252180.00000

   Energies (kJ/mol)
        G96Bond       G96Angle    Proper Dih.  Improper Dih.          LJ-14
    2.35772e+03    3.53018e+03    2.71611e+03    1.07873e+03   -3.04708e+02
     Coulomb-14        LJ (SR)  Disper. corr.   Coulomb (SR)   Coul. recip.
    2.82959e+04    1.23433e+05   -7.47234e+03   -9.40090e+05    5.14906e+03
      Potential    Kinetic En.   Total Energy  Conserved En.    Temperature
   -7.81306e+05    1.38084e+05   -6.43222e+05    8.68365e+06    3.00707e+02
 Pres. DC (bar) Pressure (bar)   Constr. rmsd
   -2.21330e+02   -6.49909e+01    0.00000e+00

           Step           Time
      126095000   252190.00000

   Energies (kJ/mol)
        G96Bond       G96Angle    Proper Dih.  Improper Dih.          LJ-14
    2.32539e+03    3.90764e+03    2.73469e+03    1.10536e+03   -3.00899e+02
     Coulomb-14        LJ (SR)  Disper. corr.   Coulomb (SR)   Coul. recip.
    2.82965e+04    1.26128e+05   -7.45571e+03   -9.43290e+05    5.19782e+03
      Potential    Kinetic En.   Total Energy  Conserved En.    Temperature
   -7.81351e+05    1.37710e+05   -6.43641e+05    8.68419e+06    2.99892e+02
 Pres. DC (bar) Pressure (bar)   Constr. rmsd
   -2.20347e+02    2.29417e+02    0.00000e+00

           Step           Time
      126100000   252200.00000

   Energies (kJ/mol)
        G96Bond       G96Angle    Proper Dih.  Improper Dih.          LJ-14
    2.38883e+03    3.75362e+03    2.80678e+03    1.08425e+03   -3.19006e+02
     Coulomb-14        LJ (SR)  Disper. corr.   Coulomb (SR)   Coul. recip.
    2.84234e+04    1.24267e+05   -7.43631e+03   -9.41628e+05    5.28862e+03
      Potential    Kinetic En.   Total Energy  Conserved En.    Temperature
   -7.81372e+05    1.38379e+05   -6.42993e+05    8.68460e+06    3.01348e+02
 Pres. DC (bar) Pressure (bar)   Constr. rmsd
   -2.19203e+02   -2.04723e+01    0.00000e+00

           Step           Time
      126105000   252210.00000

   Energies (kJ/mol)
        G96Bond       G96Angle    Proper Dih.  Improper Dih.          LJ-14
    2.39882e+03    3.63245e+03    2.73230e+03    1.07048e+03   -2.70147e+02
     Coulomb-14        LJ (SR)  Disper. corr.   Coulomb (SR)   Coul. recip.
    2.83832e+04    1.22375e+05   -7.46749e+03   -9.39257e+05    5.26563e+03
      Potential    Kinetic En.   Total Energy  Conserved En.    Temperature
   -7.81137e+05    1.38113e+05   -6.43024e+05    8.68479e+06    3.00769e+02
 Pres. DC (bar) Pressure (bar)   Constr. rmsd
   -2.21043e+02   -5.78207e+01    0.00000e+00

           Step           Time
      126110000   252220.00000

   Energies (kJ/mol)
        G96Bond       G96Angle    Proper Dih.  Improper Dih.          LJ-14
    2.42676e+03    3.70191e+03    2.78751e+03    1.09703e+03   -3.10564e+02
     Coulomb-14        LJ (SR)  Disper. corr.   Coulomb (SR)   Coul. recip.
    2.83364e+04    1.22935e+05   -7.39950e+03   -9.38026e+05    5.31412e+03
      Potential    Kinetic En.   Total Energy  Conserved En.    Temperature
   -7.79137e+05    1.37523e+05   -6.41614e+05    8.68521e+06    2.99484e+02
 Pres. DC (bar) Pressure (bar)   Constr. rmsd
   -2.17041e+02   -2.01197e+02    0.00000e+00

           Step           Time
      126115000   252230.00000

   Energies (kJ/mol)
        G96Bond       G96Angle    Proper Dih.  Improper Dih.          LJ-14
    2.30107e+03    3.76123e+03    2.74950e+03    1.06702e+03   -3.02769e+02
     Coulomb-14        LJ (SR)  Disper. corr.   Coulomb (SR)   Coul. recip.
    2.85240e+04    1.24178e+05   -7.48852e+03   -9.41750e+05    5.27753e+03
      Potential    Kinetic En.   Total Energy  Conserved En.    Temperature
   -7.81682e+05    1.39194e+05   -6.42488e+05    8.68538e+06    3.03124e+02
 Pres. DC (bar) Pressure (bar)   Constr. rmsd
   -2.22288e+02    1.22889e+02    0.00000e+00

           Step           Time
      126120000   252240.00000

   Energies (kJ/mol)
        G96Bond       G96Angle    Proper Dih.  Improper Dih.          LJ-14
    2.40457e+03    3.56619e+03    2.79893e+03    1.11144e+03   -3.59032e+02
     Coulomb-14        LJ (SR)  Disper. corr.   Coulomb (SR)   Coul. recip.
    2.84022e+04    1.24021e+05   -7.47877e+03   -9.40669e+05    5.18405e+03
      Potential    Kinetic En.   Total Energy  Conserved En.    Temperature
   -7.81019e+05    1.38189e+05   -6.42830e+05    8.68557e+06    3.00935e+02
 Pres. DC (bar) Pressure (bar)   Constr. rmsd
   -2.21710e+02   -1.06873e+02    0.00000e+00

           Step           Time
      126125000   252250.00000

   Energies (kJ/mol)
        G96Bond       G96Angle    Proper Dih.  Improper Dih.          LJ-14
    2.37251e+03    3.78294e+03    2.82048e+03    1.10132e+03   -3.31104e+02
     Coulomb-14        LJ (SR)  Disper. corr.   Coulomb (SR)   Coul. recip.
    2.84177e+04    1.23050e+05   -7.45569e+03   -9.38665e+05    5.16873e+03
      Potential    Kinetic En.   Total Energy  Conserved En.    Temperature
   -7.79738e+05    1.37986e+05   -6.41752e+05    8.68572e+06    3.00492e+02
 Pres. DC (bar) Pressure (bar)   Constr. rmsd
   -2.20346e+02   -8.97782e+01    0.00000e+00

           Step           Time
      126130000   252260.00000

   Energies (kJ/mol)
        G96Bond       G96Angle    Proper Dih.  Improper Dih.          LJ-14
    2.43712e+03    3.62383e+03    2.74091e+03    1.11981e+03   -3.01829e+02
     Coulomb-14        LJ (SR)  Disper. corr.   Coulomb (SR)   Coul. recip.
    2.84700e+04    1.25245e+05   -7.45921e+03   -9.42443e+05    5.27441e+03
      Potential    Kinetic En.   Total Energy  Conserved En.    Temperature
   -7.81293e+05    1.38504e+05   -6.42789e+05    8.68580e+06    3.01620e+02
 Pres. DC (bar) Pressure (bar)   Constr. rmsd
   -2.20554e+02    5.19491e+01    0.00000e+00

           Step           Time
      126135000   252270.00000

   Energies (kJ/mol)
        G96Bond       G96Angle    Proper Dih.  Improper Dih.          LJ-14
    2.41526e+03    3.52600e+03    2.84250e+03    1.10669e+03   -2.51199e+02
     Coulomb-14        LJ (SR)  Disper. corr.   Coulomb (SR)   Coul. recip.
    2.83831e+04    1.25454e+05   -7.48300e+03   -9.42709e+05    5.09432e+03
      Potential    Kinetic En.   Total Energy  Conserved En.    Temperature
   -7.81621e+05    1.37675e+05   -6.43946e+05    8.68607e+06    2.99815e+02
 Pres. DC (bar) Pressure (bar)   Constr. rmsd
   -2.21961e+02    1.58229e+02    0.00000e+00

           Step           Time
      126140000   252280.00000

   Energies (kJ/mol)
        G96Bond       G96Angle    Proper Dih.  Improper Dih.          LJ-14
    2.42283e+03    3.73405e+03    2.76726e+03    1.06820e+03   -2.93466e+02
     Coulomb-14        LJ (SR)  Disper. corr.   Coulomb (SR)   Coul. recip.
    2.83667e+04    1.23102e+05   -7.42414e+03   -9.39056e+05    5.31425e+03
      Potential    Kinetic En.   Total Energy  Conserved En.    Temperature
   -7.79998e+05    1.38201e+05   -6.41797e+05    8.68628e+06    3.00960e+02
 Pres. DC (bar) Pressure (bar)   Constr. rmsd
   -2.18487e+02   -1.81157e+02    0.00000e+00

           Step           Time
      126145000   252290.00000

   Energies (kJ/mol)
        G96Bond       G96Angle    Proper Dih.  Improper Dih.          LJ-14
    2.51779e+03    3.64499e+03    2.72002e+03    1.13124e+03   -3.47757e+02
     Coulomb-14        LJ (SR)  Disper. corr.   Coulomb (SR)   Coul. recip.
    2.84770e+04    1.25024e+05   -7.40623e+03   -9.39927e+05    5.28667e+03
      Potential    Kinetic En.   Total Energy  Conserved En.    Temperature
   -7.78880e+05    1.38803e+05   -6.40078e+05    8.68656e+06    3.02271e+02
 Pres. DC (bar) Pressure (bar)   Constr. rmsd
   -2.17435e+02    7.09289e+01    0.00000e+00

           Step           Time
      126150000   252300.00000

   Energies (kJ/mol)
        G96Bond       G96Angle    Proper Dih.  Improper Dih.          LJ-14
    2.38695e+03    3.80915e+03    2.76417e+03    1.07859e+03   -3.25046e+02
     Coulomb-14        LJ (SR)  Disper. corr.   Coulomb (SR)   Coul. recip.
    2.83537e+04    1.25291e+05   -7.45822e+03   -9.41702e+05    5.17378e+03
      Potential    Kinetic En.   Total Energy  Conserved En.    Temperature
   -7.80628e+05    1.37605e+05   -6.43023e+05    8.68682e+06    2.99663e+02
 Pres. DC (bar) Pressure (bar)   Constr. rmsd
   -2.20495e+02    9.35464e+01    0.00000e+00

           Step           Time
      126155000   252310.00000

   Energies (kJ/mol)
        G96Bond       G96Angle    Proper Dih.  Improper Dih.          LJ-14
    2.40556e+03    3.58748e+03    2.80583e+03    1.14242e+03   -3.12333e+02
     Coulomb-14        LJ (SR)  Disper. corr.   Coulomb (SR)   Coul. recip.
    2.84324e+04    1.23372e+05   -7.47184e+03   -9.40745e+05    5.22999e+03
      Potential    Kinetic En.   Total Energy  Conserved En.    Temperature
   -7.81553e+05    1.37665e+05   -6.43888e+05    8.68736e+06    2.99793e+02
 Pres. DC (bar) Pressure (bar)   Constr. rmsd
   -2.21300e+02    6.23941e+01    0.00000e+00

           Step           Time
      126160000   252320.00000

   Energies (kJ/mol)
        G96Bond       G96Angle    Proper Dih.  Improper Dih.          LJ-14
    2.35087e+03    3.62144e+03    2.71791e+03    1.07439e+03   -3.10943e+02
     Coulomb-14        LJ (SR)  Disper. corr.   Coulomb (SR)   Coul. recip.
    2.87342e+04    1.23970e+05   -7.45969e+03   -9.42172e+05    5.18035e+03
      Potential    Kinetic En.   Total Energy  Conserved En.    Temperature
   -7.82293e+05    1.37492e+05   -6.44801e+05    8.68754e+06    2.99416e+02
 Pres. DC (bar) Pressure (bar)   Constr. rmsd
   -2.20582e+02   -1.39103e+02    0.00000e+00

           Step           Time
      126165000   252330.00000

   Energies (kJ/mol)
        G96Bond       G96Angle    Proper Dih.  Improper Dih.          LJ-14
    2.45903e+03    3.62312e+03    2.67119e+03    1.10697e+03   -2.97302e+02
     Coulomb-14        LJ (SR)  Disper. corr.   Coulomb (SR)   Coul. recip.
    2.84896e+04    1.22513e+05   -7.42262e+03   -9.38768e+05    5.40960e+03
      Potential    Kinetic En.   Total Energy  Conserved En.    Temperature
   -7.80216e+05    1.37369e+05   -6.42846e+05    8.68782e+06    2.99149e+02
 Pres. DC (bar) Pressure (bar)   Constr. rmsd
   -2.18398e+02   -2.67132e+02    0.00000e+00

           Step           Time
      126170000   252340.00000

   Energies (kJ/mol)
        G96Bond       G96Angle    Proper Dih.  Improper Dih.          LJ-14
    2.43840e+03    3.79592e+03    2.74821e+03    1.12571e+03   -2.22635e+02
     Coulomb-14        LJ (SR)  Disper. corr.   Coulomb (SR)   Coul. recip.
    2.84452e+04    1.24399e+05   -7.45037e+03   -9.40250e+05    5.15502e+03
      Potential    Kinetic En.   Total Energy  Conserved En.    Temperature
   -7.79816e+05    1.37370e+05   -6.42445e+05    8.68844e+06    2.99152e+02
 Pres. DC (bar) Pressure (bar)   Constr. rmsd
   -2.20032e+02    1.02702e+02    0.00000e+00

           Step           Time
      126175000   252350.00000

   Energies (kJ/mol)
        G96Bond       G96Angle    Proper Dih.  Improper Dih.          LJ-14
    2.38756e+03    3.75676e+03    2.66713e+03    1.10268e+03   -2.88867e+02
     Coulomb-14        LJ (SR)  Disper. corr.   Coulomb (SR)   Coul. recip.
    2.82975e+04    1.22487e+05   -7.46323e+03   -9.38718e+05    5.17349e+03
      Potential    Kinetic En.   Total Energy  Conserved En.    Temperature
   -7.80598e+05    1.37549e+05   -6.43049e+05    8.68874e+06    2.99542e+02
 Pres. DC (bar) Pressure (bar)   Constr. rmsd
   -2.20791e+02   -1.70899e+02    0.00000e+00

           Step           Time
      126180000   252360.00000

   Energies (kJ/mol)
        G96Bond       G96Angle    Proper Dih.  Improper Dih.          LJ-14
    2.35188e+03    3.65968e+03    2.68154e+03    1.17614e+03   -3.17923e+02
     Coulomb-14        LJ (SR)  Disper. corr.   Coulomb (SR)   Coul. recip.
    2.85560e+04    1.25892e+05   -7.49966e+03   -9.44190e+05    5.20117e+03
      Potential    Kinetic En.   Total Energy  Conserved En.    Temperature
   -7.82490e+05    1.38060e+05   -6.44430e+05    8.68894e+06    3.00654e+02
 Pres. DC (bar) Pressure (bar)   Constr. rmsd
   -2.22949e+02    2.89205e+02    0.00000e+00

           Step           Time
      126185000   252370.00000

   Energies (kJ/mol)
        G96Bond       G96Angle    Proper Dih.  Improper Dih.          LJ-14
    2.29595e+03    3.74398e+03    2.68000e+03    1.06993e+03   -3.84468e+02
     Coulomb-14        LJ (SR)  Disper. corr.   Coulomb (SR)   Coul. recip.
    2.83712e+04    1.24469e+05   -7.43914e+03   -9.40826e+05    5.38836e+03
      Potential    Kinetic En.   Total Energy  Conserved En.    Temperature
   -7.80631e+05    1.37454e+05   -6.43176e+05    8.68930e+06    2.99335e+02
 Pres. DC (bar) Pressure (bar)   Constr. rmsd
   -2.19370e+02   -8.41662e+01    0.00000e+00

           Step           Time
      126190000   252380.00000

   Energies (kJ/mol)
        G96Bond       G96Angle    Proper Dih.  Improper Dih.          LJ-14
    2.48627e+03    3.79688e+03    2.71671e+03    1.12739e+03   -3.57059e+02
     Coulomb-14        LJ (SR)  Disper. corr.   Coulomb (SR)   Coul. recip.
    2.82938e+04    1.23420e+05   -7.48038e+03   -9.38086e+05    5.21261e+03
      Potential    Kinetic En.   Total Energy  Conserved En.    Temperature
   -7.78869e+05    1.38976e+05   -6.39893e+05    8.68955e+06    3.02649e+02
 Pres. DC (bar) Pressure (bar)   Constr. rmsd
   -2.21806e+02    4.29332e+01    0.00000e+00

           Step           Time
      126195000   252390.00000

   Energies (kJ/mol)
        G96Bond       G96Angle    Proper Dih.  Improper Dih.          LJ-14
    2.38278e+03    3.44205e+03    2.76902e+03    1.11140e+03   -3.62771e+02
     Coulomb-14        LJ (SR)  Disper. corr.   Coulomb (SR)   Coul. recip.
    2.83862e+04    1.23966e+05   -7.42614e+03   -9.41490e+05    5.17555e+03
      Potential    Kinetic En.   Total Energy  Conserved En.    Temperature
   -7.82045e+05    1.37698e+05   -6.44347e+05    8.68998e+06    2.99866e+02
 Pres. DC (bar) Pressure (bar)   Constr. rmsd
   -2.18605e+02   -1.30008e+02    0.00000e+00

           Step           Time
      126200000   252400.00000

   Energies (kJ/mol)
        G96Bond       G96Angle    Proper Dih.  Improper Dih.          LJ-14
    2.42926e+03    3.90244e+03    2.84326e+03    1.11115e+03   -3.40086e+02
     Coulomb-14        LJ (SR)  Disper. corr.   Coulomb (SR)   Coul. recip.
    2.81799e+04    1.22406e+05   -7.42694e+03   -9.35286e+05    5.40719e+03
      Potential    Kinetic En.   Total Energy  Conserved En.    Temperature
   -7.76774e+05    1.38025e+05   -6.38749e+05    8.69061e+06    3.00577e+02
 Pres. DC (bar) Pressure (bar)   Constr. rmsd
   -2.18652e+02   -1.27117e+02    0.00000e+00

           Step           Time
      126205000   252410.00000

   Energies (kJ/mol)
        G96Bond       G96Angle    Proper Dih.  Improper Dih.          LJ-14
    2.43112e+03    3.66374e+03    2.67879e+03    1.10117e+03   -3.02238e+02
     Coulomb-14        LJ (SR)  Disper. corr.   Coulomb (SR)   Coul. recip.
    2.83303e+04    1.24684e+05   -7.51016e+03   -9.42522e+05    5.25108e+03
      Potential    Kinetic En.   Total Energy  Conserved En.    Temperature
   -7.82194e+05    1.39169e+05   -6.43026e+05    8.69087e+06    3.03068e+02
 Pres. DC (bar) Pressure (bar)   Constr. rmsd
   -2.23573e+02    1.58918e+02    0.00000e+00

           Step           Time
      126210000   252420.00000

   Energies (kJ/mol)
```
