## supporting_information for "Enhancing Immune Cell Activation through Cold Atmospheric Plasma: Disruption of PD-1/PD-L1/PD-L2 Immune Checkpoints via Molecular Dynamics": prod.log (part 17 of 64)

```
        G96Bond       G96Angle    Proper Dih.  Improper Dih.          LJ-14
    2.24366e+03    3.70384e+03    2.75858e+03    1.05108e+03   -2.72279e+02
     Coulomb-14        LJ (SR)  Disper. corr.   Coulomb (SR)   Coul. recip.
    2.84013e+04    1.23825e+05   -7.50187e+03   -9.40326e+05    5.22086e+03
      Potential    Kinetic En.   Total Energy  Conserved En.    Temperature
   -7.80896e+05    1.37424e+05   -6.43472e+05    8.69125e+06    2.99268e+02
 Pres. DC (bar) Pressure (bar)   Constr. rmsd
   -2.23080e+02    1.63019e+02    0.00000e+00

           Step           Time
      126215000   252430.00000

   Energies (kJ/mol)
        G96Bond       G96Angle    Proper Dih.  Improper Dih.          LJ-14
    2.28168e+03    3.74936e+03    2.78768e+03    1.14239e+03   -3.16243e+02
     Coulomb-14        LJ (SR)  Disper. corr.   Coulomb (SR)   Coul. recip.
    2.82792e+04    1.21554e+05   -7.37596e+03   -9.36213e+05    5.44862e+03
      Potential    Kinetic En.   Total Energy  Conserved En.    Temperature
   -7.78662e+05    1.36619e+05   -6.42043e+05    8.69180e+06    2.97516e+02
 Pres. DC (bar) Pressure (bar)   Constr. rmsd
   -2.15664e+02   -3.24118e+02    0.00000e+00

           Step           Time
      126220000   252440.00000

   Energies (kJ/mol)
        G96Bond       G96Angle    Proper Dih.  Improper Dih.          LJ-14
    2.37866e+03    3.61807e+03    2.79883e+03    1.14552e+03   -2.98349e+02
     Coulomb-14        LJ (SR)  Disper. corr.   Coulomb (SR)   Coul. recip.
    2.85283e+04    1.24506e+05   -7.43626e+03   -9.42686e+05    5.26146e+03
      Potential    Kinetic En.   Total Energy  Conserved En.    Temperature
   -7.82184e+05    1.37758e+05   -6.44426e+05    8.69212e+06    2.99996e+02
 Pres. DC (bar) Pressure (bar)   Constr. rmsd
   -2.19200e+02   -7.53117e+01    0.00000e+00

           Step           Time
      126225000   252450.00000

   Energies (kJ/mol)
        G96Bond       G96Angle    Proper Dih.  Improper Dih.          LJ-14
    2.37619e+03    3.76850e+03    2.75458e+03    1.01507e+03   -2.98673e+02
     Coulomb-14        LJ (SR)  Disper. corr.   Coulomb (SR)   Coul. recip.
    2.82900e+04    1.23135e+05   -7.47464e+03   -9.39725e+05    5.39626e+03
      Potential    Kinetic En.   Total Energy  Conserved En.    Temperature
   -7.80763e+05    1.37794e+05   -6.42969e+05    8.69241e+06    3.00074e+02
 Pres. DC (bar) Pressure (bar)   Constr. rmsd
   -2.21466e+02    8.65894e+01    0.00000e+00

           Step           Time
      126230000   252460.00000

   Energies (kJ/mol)
        G96Bond       G96Angle    Proper Dih.  Improper Dih.          LJ-14
    2.37961e+03    3.60130e+03    2.71258e+03    1.05164e+03   -3.00443e+02
     Coulomb-14        LJ (SR)  Disper. corr.   Coulomb (SR)   Coul. recip.
    2.84518e+04    1.24099e+05   -7.48822e+03   -9.41130e+05    5.25917e+03
      Potential    Kinetic En.   Total Energy  Conserved En.    Temperature
   -7.81364e+05    1.36563e+05   -6.44801e+05    8.69290e+06    2.97393e+02
 Pres. DC (bar) Pressure (bar)   Constr. rmsd
   -2.22270e+02   -3.21135e+01    0.00000e+00

           Step           Time
      126235000   252470.00000

   Energies (kJ/mol)
        G96Bond       G96Angle    Proper Dih.  Improper Dih.          LJ-14
    2.24750e+03    3.80944e+03    2.82510e+03    1.11394e+03   -3.27904e+02
     Coulomb-14        LJ (SR)  Disper. corr.   Coulomb (SR)   Coul. recip.
    2.84956e+04    1.22792e+05   -7.41754e+03   -9.37697e+05    5.36698e+03
      Potential    Kinetic En.   Total Energy  Conserved En.    Temperature
   -7.78791e+05    1.37980e+05   -6.40812e+05    8.69298e+06    3.00479e+02
 Pres. DC (bar) Pressure (bar)   Constr. rmsd
   -2.18099e+02   -3.79134e+01    0.00000e+00

           Step           Time
      126240000   252480.00000

   Energies (kJ/mol)
        G96Bond       G96Angle    Proper Dih.  Improper Dih.          LJ-14
    2.32997e+03    3.55398e+03    2.73941e+03    1.08529e+03   -2.61205e+02
     Coulomb-14        LJ (SR)  Disper. corr.   Coulomb (SR)   Coul. recip.
    2.85689e+04    1.22766e+05   -7.45840e+03   -9.40898e+05    5.29281e+03
      Potential    Kinetic En.   Total Energy  Conserved En.    Temperature
   -7.82281e+05    1.36953e+05   -6.45328e+05    8.69356e+06    2.98243e+02
 Pres. DC (bar) Pressure (bar)   Constr. rmsd
   -2.20506e+02   -1.42044e+02    0.00000e+00

           Step           Time
      126245000   252490.00000

   Energies (kJ/mol)
        G96Bond       G96Angle    Proper Dih.  Improper Dih.          LJ-14
    2.37686e+03    3.59617e+03    2.75547e+03    1.14814e+03   -3.37807e+02
     Coulomb-14        LJ (SR)  Disper. corr.   Coulomb (SR)   Coul. recip.
    2.84281e+04    1.22147e+05   -7.41733e+03   -9.36198e+05    5.35390e+03
      Potential    Kinetic En.   Total Energy  Conserved En.    Temperature
   -7.78147e+05    1.37931e+05   -6.40216e+05    8.69407e+06    3.00372e+02
 Pres. DC (bar) Pressure (bar)   Constr. rmsd
   -2.18087e+02   -1.74202e+02    0.00000e+00

           Step           Time
      126250000   252500.00000

   Energies (kJ/mol)
        G96Bond       G96Angle    Proper Dih.  Improper Dih.          LJ-14
    2.30242e+03    3.84603e+03    2.76661e+03    1.08534e+03   -3.70295e+02
     Coulomb-14        LJ (SR)  Disper. corr.   Coulomb (SR)   Coul. recip.
    2.84107e+04    1.23800e+05   -7.44325e+03   -9.39898e+05    5.35630e+03
      Potential    Kinetic En.   Total Energy  Conserved En.    Temperature
   -7.80144e+05    1.37865e+05   -6.42279e+05    8.69505e+06    3.00229e+02
 Pres. DC (bar) Pressure (bar)   Constr. rmsd
   -2.19612e+02   -5.60513e+01    0.00000e+00

           Step           Time
      126255000   252510.00000

   Energies (kJ/mol)
        G96Bond       G96Angle    Proper Dih.  Improper Dih.          LJ-14
    2.26877e+03    3.90110e+03    2.80068e+03    1.05439e+03   -2.96618e+02
     Coulomb-14        LJ (SR)  Disper. corr.   Coulomb (SR)   Coul. recip.
    2.85599e+04    1.25304e+05   -7.49645e+03   -9.42221e+05    5.17751e+03
      Potential    Kinetic En.   Total Energy  Conserved En.    Temperature
   -7.80948e+05    1.37326e+05   -6.43622e+05    8.69554e+06    2.99055e+02
 Pres. DC (bar) Pressure (bar)   Constr. rmsd
   -2.22758e+02    2.50334e+02    0.00000e+00

           Step           Time
      126260000   252520.00000

   Energies (kJ/mol)
        G96Bond       G96Angle    Proper Dih.  Improper Dih.          LJ-14
    2.33906e+03    3.80041e+03    2.71095e+03    1.09062e+03   -2.42569e+02
     Coulomb-14        LJ (SR)  Disper. corr.   Coulomb (SR)   Coul. recip.
    2.85402e+04    1.23893e+05   -7.46350e+03   -9.41672e+05    5.19413e+03
      Potential    Kinetic En.   Total Energy  Conserved En.    Temperature
   -7.81810e+05    1.38298e+05   -6.43512e+05    8.69586e+06    3.01173e+02
 Pres. DC (bar) Pressure (bar)   Constr. rmsd
   -2.20807e+02    4.82649e+01    0.00000e+00

           Step           Time
      126265000   252530.00000

   Energies (kJ/mol)
        G96Bond       G96Angle    Proper Dih.  Improper Dih.          LJ-14
    2.43363e+03    3.71684e+03    2.76877e+03    1.07350e+03   -3.35165e+02
     Coulomb-14        LJ (SR)  Disper. corr.   Coulomb (SR)   Coul. recip.
    2.84015e+04    1.24463e+05   -7.47420e+03   -9.41216e+05    5.31007e+03
      Potential    Kinetic En.   Total Energy  Conserved En.    Temperature
   -7.80857e+05    1.37027e+05   -6.43830e+05    8.69606e+06    2.98405e+02
 Pres. DC (bar) Pressure (bar)   Constr. rmsd
   -2.21440e+02    2.73001e+01    0.00000e+00

           Step           Time
      126270000   252540.00000

   Energies (kJ/mol)
        G96Bond       G96Angle    Proper Dih.  Improper Dih.          LJ-14
    2.42836e+03    3.65948e+03    2.74897e+03    1.11009e+03   -3.31079e+02
     Coulomb-14        LJ (SR)  Disper. corr.   Coulomb (SR)   Coul. recip.
    2.86937e+04    1.23369e+05   -7.46005e+03   -9.40214e+05    5.39897e+03
      Potential    Kinetic En.   Total Energy  Conserved En.    Temperature
   -7.80597e+05    1.37573e+05   -6.43024e+05    8.69652e+06    2.99593e+02
 Pres. DC (bar) Pressure (bar)   Constr. rmsd
   -2.20603e+02   -1.01830e+02    0.00000e+00

           Step           Time
      126275000   252550.00000

   Energies (kJ/mol)
        G96Bond       G96Angle    Proper Dih.  Improper Dih.          LJ-14
    2.39119e+03    3.90119e+03    2.63936e+03    1.15424e+03   -3.14948e+02
     Coulomb-14        LJ (SR)  Disper. corr.   Coulomb (SR)   Coul. recip.
    2.83003e+04    1.24349e+05   -7.46111e+03   -9.41755e+05    5.23911e+03
      Potential    Kinetic En.   Total Energy  Conserved En.    Temperature
   -7.81556e+05    1.37995e+05   -6.43561e+05    8.69702e+06    3.00512e+02
 Pres. DC (bar) Pressure (bar)   Constr. rmsd
   -2.20666e+02   -1.27494e+02    0.00000e+00

           Step           Time
      126280000   252560.00000

   Energies (kJ/mol)
        G96Bond       G96Angle    Proper Dih.  Improper Dih.          LJ-14
    2.30505e+03    3.78188e+03    2.80364e+03    9.75897e+02   -2.10453e+02
     Coulomb-14        LJ (SR)  Disper. corr.   Coulomb (SR)   Coul. recip.
    2.87589e+04    1.24517e+05   -7.47886e+03   -9.42027e+05    5.28518e+03
      Potential    Kinetic En.   Total Energy  Conserved En.    Temperature
   -7.81289e+05    1.38550e+05   -6.42739e+05    8.69714e+06    3.01721e+02
 Pres. DC (bar) Pressure (bar)   Constr. rmsd
   -2.21716e+02    9.70409e+01    0.00000e+00

           Step           Time
      126285000   252570.00000

   Energies (kJ/mol)
        G96Bond       G96Angle    Proper Dih.  Improper Dih.          LJ-14
    2.38415e+03    3.72273e+03    2.79031e+03    1.06232e+03   -3.10063e+02
     Coulomb-14        LJ (SR)  Disper. corr.   Coulomb (SR)   Coul. recip.
    2.85644e+04    1.24319e+05   -7.46883e+03   -9.41865e+05    5.23360e+03
      Potential    Kinetic En.   Total Energy  Conserved En.    Temperature
   -7.81567e+05    1.38169e+05   -6.43398e+05    8.69738e+06    3.00890e+02
 Pres. DC (bar) Pressure (bar)   Constr. rmsd
   -2.21122e+02   -3.63435e+01    0.00000e+00

           Step           Time
      126290000   252580.00000

   Energies (kJ/mol)
        G96Bond       G96Angle    Proper Dih.  Improper Dih.          LJ-14
    2.47791e+03    3.62232e+03    2.78053e+03    1.08936e+03   -3.46907e+02
     Coulomb-14        LJ (SR)  Disper. corr.   Coulomb (SR)   Coul. recip.
    2.87116e+04    1.23383e+05   -7.47594e+03   -9.41122e+05    5.15082e+03
      Potential    Kinetic En.   Total Energy  Conserved En.    Temperature
   -7.81729e+05    1.37867e+05   -6.43863e+05    8.69772e+06    3.00233e+02
 Pres. DC (bar) Pressure (bar)   Constr. rmsd
   -2.21543e+02   -1.01974e+02    0.00000e+00

           Step           Time
      126295000   252590.00000

   Energies (kJ/mol)
        G96Bond       G96Angle    Proper Dih.  Improper Dih.          LJ-14
    2.34828e+03    3.76917e+03    2.73917e+03    1.19545e+03   -2.95525e+02
     Coulomb-14        LJ (SR)  Disper. corr.   Coulomb (SR)   Coul. recip.
    2.84286e+04    1.21605e+05   -7.39222e+03   -9.36018e+05    5.33025e+03
      Potential    Kinetic En.   Total Energy  Conserved En.    Temperature
   -7.78290e+05    1.37760e+05   -6.40531e+05    8.69806e+06    3.00000e+02
 Pres. DC (bar) Pressure (bar)   Constr. rmsd
   -2.16615e+02   -2.39449e+02    0.00000e+00

           Step           Time
      126300000   252600.00000

   Energies (kJ/mol)
        G96Bond       G96Angle    Proper Dih.  Improper Dih.          LJ-14
    2.39522e+03    3.70560e+03    2.78143e+03    1.13212e+03   -3.00810e+02
     Coulomb-14        LJ (SR)  Disper. corr.   Coulomb (SR)   Coul. recip.
    2.85181e+04    1.22517e+05   -7.41772e+03   -9.36690e+05    5.37440e+03
      Potential    Kinetic En.   Total Energy  Conserved En.    Temperature
   -7.77985e+05    1.39160e+05   -6.38825e+05    8.69829e+06    3.03050e+02
 Pres. DC (bar) Pressure (bar)   Constr. rmsd
   -2.18110e+02   -1.29137e+02    0.00000e+00

           Step           Time
      126305000   252610.00000

   Energies (kJ/mol)
        G96Bond       G96Angle    Proper Dih.  Improper Dih.          LJ-14
    2.35436e+03    3.87949e+03    2.73507e+03    1.06574e+03   -3.16687e+02
     Coulomb-14        LJ (SR)  Disper. corr.   Coulomb (SR)   Coul. recip.
    2.84710e+04    1.22217e+05   -7.43771e+03   -9.37890e+05    5.32004e+03
      Potential    Kinetic En.   Total Energy  Conserved En.    Temperature
   -7.79601e+05    1.38104e+05   -6.41498e+05    8.69840e+06    3.00749e+02
 Pres. DC (bar) Pressure (bar)   Constr. rmsd
   -2.19285e+02   -5.75841e+01    0.00000e+00

           Step           Time
      126310000   252620.00000

   Energies (kJ/mol)
        G96Bond       G96Angle    Proper Dih.  Improper Dih.          LJ-14
    2.49799e+03    3.85330e+03    2.77210e+03    1.16507e+03   -2.63788e+02
     Coulomb-14        LJ (SR)  Disper. corr.   Coulomb (SR)   Coul. recip.
    2.83418e+04    1.22752e+05   -7.42992e+03   -9.38062e+05    5.30362e+03
      Potential    Kinetic En.   Total Energy  Conserved En.    Temperature
   -7.79069e+05    1.37400e+05   -6.41670e+05    8.69873e+06    2.99215e+02
 Pres. DC (bar) Pressure (bar)   Constr. rmsd
   -2.18827e+02   -1.98910e+02    0.00000e+00

           Step           Time
      126315000   252630.00000

   Energies (kJ/mol)
        G96Bond       G96Angle    Proper Dih.  Improper Dih.          LJ-14
    2.21355e+03    3.76198e+03    2.81210e+03    1.08789e+03   -3.31568e+02
     Coulomb-14        LJ (SR)  Disper. corr.   Coulomb (SR)   Coul. recip.
    2.84128e+04    1.23805e+05   -7.46317e+03   -9.40867e+05    5.33894e+03
      Potential    Kinetic En.   Total Energy  Conserved En.    Temperature
   -7.81230e+05    1.38220e+05   -6.43009e+05    8.69898e+06    3.01002e+02
 Pres. DC (bar) Pressure (bar)   Constr. rmsd
   -2.20788e+02    3.43456e+01    0.00000e+00

           Step           Time
      126320000   252640.00000

   Energies (kJ/mol)
        G96Bond       G96Angle    Proper Dih.  Improper Dih.          LJ-14
    2.42374e+03    3.64211e+03    2.87544e+03    1.14550e+03   -3.34348e+02
     Coulomb-14        LJ (SR)  Disper. corr.   Coulomb (SR)   Coul. recip.
    2.85274e+04    1.23564e+05   -7.45158e+03   -9.40171e+05    5.23804e+03
      Potential    Kinetic En.   Total Energy  Conserved En.    Temperature
   -7.80540e+05    1.38080e+05   -6.42460e+05    8.69987e+06    3.00698e+02
 Pres. DC (bar) Pressure (bar)   Constr. rmsd
   -2.20103e+02   -1.17472e+02    0.00000e+00

           Step           Time
      126325000   252650.00000

   Energies (kJ/mol)
        G96Bond       G96Angle    Proper Dih.  Improper Dih.          LJ-14
    2.25875e+03    3.59789e+03    2.67269e+03    1.13785e+03   -2.66287e+02
     Coulomb-14        LJ (SR)  Disper. corr.   Coulomb (SR)   Coul. recip.
    2.84953e+04    1.22916e+05   -7.42508e+03   -9.38687e+05    5.33426e+03
      Potential    Kinetic En.   Total Energy  Conserved En.    Temperature
   -7.79966e+05    1.37685e+05   -6.42281e+05    8.70004e+06    2.99837e+02
 Pres. DC (bar) Pressure (bar)   Constr. rmsd
   -2.18542e+02   -2.05426e+02    0.00000e+00

           Step           Time
      126330000   252660.00000

   Energies (kJ/mol)
        G96Bond       G96Angle    Proper Dih.  Improper Dih.          LJ-14
    2.41165e+03    3.78083e+03    2.64939e+03    1.12586e+03   -3.34282e+02
     Coulomb-14        LJ (SR)  Disper. corr.   Coulomb (SR)   Coul. recip.
    2.85608e+04    1.24379e+05   -7.48120e+03   -9.40152e+05    5.31062e+03
      Potential    Kinetic En.   Total Energy  Conserved En.    Temperature
   -7.79750e+05    1.37904e+05   -6.41846e+05    8.70042e+06    3.00315e+02
 Pres. DC (bar) Pressure (bar)   Constr. rmsd
   -2.21854e+02    1.50980e+02    0.00000e+00

           Step           Time
      126335000   252670.00000

   Energies (kJ/mol)
        G96Bond       G96Angle    Proper Dih.  Improper Dih.          LJ-14
    2.28584e+03    3.83136e+03    2.71301e+03    1.04405e+03   -2.77814e+02
     Coulomb-14        LJ (SR)  Disper. corr.   Coulomb (SR)   Coul. recip.
    2.83052e+04    1.23819e+05   -7.46283e+03   -9.41209e+05    5.24679e+03
      Potential    Kinetic En.   Total Energy  Conserved En.    Temperature
   -7.81704e+05    1.38007e+05   -6.43698e+05    8.70061e+06    3.00538e+02
 Pres. DC (bar) Pressure (bar)   Constr. rmsd
   -2.20767e+02   -1.65711e+01    0.00000e+00

           Step           Time
      126340000   252680.00000

   Energies (kJ/mol)
        G96Bond       G96Angle    Proper Dih.  Improper Dih.          LJ-14
    2.32609e+03    3.89688e+03    2.74732e+03    1.12489e+03   -3.61165e+02
     Coulomb-14        LJ (SR)  Disper. corr.   Coulomb (SR)   Coul. recip.
    2.83087e+04    1.24949e+05   -7.50558e+03   -9.41291e+05    5.34815e+03
      Potential    Kinetic En.   Total Energy  Conserved En.    Temperature
   -7.80457e+05    1.38275e+05   -6.42182e+05    8.70075e+06    3.01122e+02
 Pres. DC (bar) Pressure (bar)   Constr. rmsd
   -2.23301e+02    1.31518e+02    0.00000e+00

           Step           Time
      126345000   252690.00000

   Energies (kJ/mol)
        G96Bond       G96Angle    Proper Dih.  Improper Dih.          LJ-14
    2.34031e+03    3.69144e+03    2.78267e+03    1.16296e+03   -3.72511e+02
     Coulomb-14        LJ (SR)  Disper. corr.   Coulomb (SR)   Coul. recip.
    2.83358e+04    1.24425e+05   -7.41132e+03   -9.41064e+05    5.31487e+03
      Potential    Kinetic En.   Total Energy  Conserved En.    Temperature
   -7.80795e+05    1.37906e+05   -6.42889e+05    8.70126e+06    3.00317e+02
 Pres. DC (bar) Pressure (bar)   Constr. rmsd
   -2.17734e+02    1.65384e+01    0.00000e+00

           Step           Time
      126350000   252700.00000

   Energies (kJ/mol)
        G96Bond       G96Angle    Proper Dih.  Improper Dih.          LJ-14
    2.16989e+03    3.97303e+03    2.62708e+03    1.14506e+03   -3.30102e+02
     Coulomb-14        LJ (SR)  Disper. corr.   Coulomb (SR)   Coul. recip.
    2.83988e+04    1.24412e+05   -7.45771e+03   -9.41747e+05    5.27035e+03
      Potential    Kinetic En.   Total Energy  Conserved En.    Temperature
   -7.81539e+05    1.37543e+05   -6.43995e+05    8.70152e+06    2.99528e+02
 Pres. DC (bar) Pressure (bar)   Constr. rmsd
   -2.20465e+02    1.05524e+02    0.00000e+00

           Step           Time
      126355000   252710.00000

   Energies (kJ/mol)
        G96Bond       G96Angle    Proper Dih.  Improper Dih.          LJ-14
    2.31791e+03    3.74956e+03    2.84212e+03    1.06974e+03   -3.06518e+02
     Coulomb-14        LJ (SR)  Disper. corr.   Coulomb (SR)   Coul. recip.
    2.84220e+04    1.22832e+05   -7.40789e+03   -9.37445e+05    5.34595e+03
      Potential    Kinetic En.   Total Energy  Conserved En.    Temperature
   -7.78579e+05    1.37422e+05   -6.41157e+05    8.70213e+06    2.99265e+02
 Pres. DC (bar) Pressure (bar)   Constr. rmsd
   -2.17533e+02   -1.94711e+02    0.00000e+00

           Step           Time
      126360000   252720.00000

   Energies (kJ/mol)
        G96Bond       G96Angle    Proper Dih.  Improper Dih.          LJ-14
    2.39208e+03    3.81549e+03    2.67836e+03    1.12583e+03   -3.10497e+02
     Coulomb-14        LJ (SR)  Disper. corr.   Coulomb (SR)   Coul. recip.
    2.84340e+04    1.23208e+05   -7.47408e+03   -9.40019e+05    5.25384e+03
      Potential    Kinetic En.   Total Energy  Conserved En.    Temperature
   -7.80896e+05    1.37088e+05   -6.43807e+05    8.70238e+06    2.98538e+02
 Pres. DC (bar) Pressure (bar)   Constr. rmsd
   -2.21432e+02   -2.09496e+02    0.00000e+00

           Step           Time
      126365000   252730.00000

   Energies (kJ/mol)
        G96Bond       G96Angle    Proper Dih.  Improper Dih.          LJ-14
    2.36005e+03    3.69210e+03    2.72362e+03    1.08112e+03   -3.56857e+02
     Coulomb-14        LJ (SR)  Disper. corr.   Coulomb (SR)   Coul. recip.
    2.84453e+04    1.23546e+05   -7.44581e+03   -9.41451e+05    5.20554e+03
      Potential    Kinetic En.   Total Energy  Conserved En.    Temperature
   -7.82200e+05    1.38354e+05   -6.43846e+05    8.70274e+06    3.01295e+02
 Pres. DC (bar) Pressure (bar)   Constr. rmsd
   -2.19763e+02   -1.41523e+02    0.00000e+00

           Step           Time
      126370000   252740.00000

   Energies (kJ/mol)
        G96Bond       G96Angle    Proper Dih.  Improper Dih.          LJ-14
    2.65507e+03    3.60622e+03    2.67039e+03    1.02276e+03   -3.59185e+02
     Coulomb-14        LJ (SR)  Disper. corr.   Coulomb (SR)   Coul. recip.
    2.84456e+04    1.25241e+05   -7.46746e+03   -9.42310e+05    5.25445e+03
      Potential    Kinetic En.   Total Energy  Conserved En.    Temperature
   -7.81242e+05    1.37660e+05   -6.43581e+05    8.70310e+06    2.99784e+02
 Pres. DC (bar) Pressure (bar)   Constr. rmsd
   -2.21041e+02   -9.37172e+00    0.00000e+00

           Step           Time
      126375000   252750.00000

   Energies (kJ/mol)
        G96Bond       G96Angle    Proper Dih.  Improper Dih.          LJ-14
    2.34416e+03    3.70313e+03    2.79620e+03    1.11466e+03   -3.32200e+02
     Coulomb-14        LJ (SR)  Disper. corr.   Coulomb (SR)   Coul. recip.
    2.84120e+04    1.26516e+05   -7.51240e+03   -9.44065e+05    5.22162e+03
      Potential    Kinetic En.   Total Energy  Conserved En.    Temperature
   -7.81802e+05    1.38121e+05   -6.43681e+05    8.70396e+06    3.00786e+02
 Pres. DC (bar) Pressure (bar)   Constr. rmsd
   -2.23706e+02    4.07949e+02    0.00000e+00

           Step           Time
      126380000   252760.00000

   Energies (kJ/mol)
        G96Bond       G96Angle    Proper Dih.  Improper Dih.          LJ-14
    2.37507e+03    3.67739e+03    2.67189e+03    9.99316e+02   -3.26930e+02
     Coulomb-14        LJ (SR)  Disper. corr.   Coulomb (SR)   Coul. recip.
    2.81451e+04    1.25116e+05   -7.47600e+03   -9.42127e+05    5.21241e+03
      Potential    Kinetic En.   Total Energy  Conserved En.    Temperature
   -7.81733e+05    1.37832e+05   -6.43901e+05    8.70409e+06    3.00157e+02
 Pres. DC (bar) Pressure (bar)   Constr. rmsd
   -2.21546e+02    1.74490e+02    0.00000e+00

           Step           Time
      126385000   252770.00000

   Energies (kJ/mol)
        G96Bond       G96Angle    Proper Dih.  Improper Dih.          LJ-14
    2.51453e+03    3.72404e+03    2.71641e+03    1.08213e+03   -2.94848e+02
     Coulomb-14        LJ (SR)  Disper. corr.   Coulomb (SR)   Coul. recip.
    2.81260e+04    1.22685e+05   -7.43935e+03   -9.37696e+05    5.22393e+03
      Potential    Kinetic En.   Total Energy  Conserved En.    Temperature
   -7.79358e+05    1.37435e+05   -6.41923e+05    8.70457e+06    2.99292e+02
 Pres. DC (bar) Pressure (bar)   Constr. rmsd
   -2.19382e+02   -1.27922e+02    0.00000e+00

           Step           Time
      126390000   252780.00000

   Energies (kJ/mol)
        G96Bond       G96Angle    Proper Dih.  Improper Dih.          LJ-14
    2.31048e+03    3.82494e+03    2.74669e+03    1.06823e+03   -2.69083e+02
     Coulomb-14        LJ (SR)  Disper. corr.   Coulomb (SR)   Coul. recip.
    2.82881e+04    1.25259e+05   -7.48207e+03   -9.41743e+05    5.20676e+03
      Potential    Kinetic En.   Total Energy  Conserved En.    Temperature
   -7.80790e+05    1.37129e+05   -6.43661e+05    8.70486e+06    2.98627e+02
 Pres. DC (bar) Pressure (bar)   Constr. rmsd
   -2.21906e+02    1.23419e+02    0.00000e+00

           Step           Time
      126395000   252790.00000

   Energies (kJ/mol)
        G96Bond       G96Angle    Proper Dih.  Improper Dih.          LJ-14
    2.38843e+03    3.79324e+03    2.72442e+03    1.19948e+03   -3.11580e+02
     Coulomb-14        LJ (SR)  Disper. corr.   Coulomb (SR)   Coul. recip.
    2.84151e+04    1.24371e+05   -7.51192e+03   -9.42513e+05    5.22535e+03
      Potential    Kinetic En.   Total Energy  Conserved En.    Temperature
   -7.82220e+05    1.38211e+05   -6.44009e+05    8.70515e+06    3.00983e+02
 Pres. DC (bar) Pressure (bar)   Constr. rmsd
   -2.23678e+02    7.89773e+01    0.00000e+00

           Step           Time
      126400000   252800.00000

   Energies (kJ/mol)
        G96Bond       G96Angle    Proper Dih.  Improper Dih.          LJ-14
    2.25599e+03    3.56094e+03    2.69915e+03    1.08173e+03   -2.10115e+02
     Coulomb-14        LJ (SR)  Disper. corr.   Coulomb (SR)   Coul. recip.
    2.83479e+04    1.24302e+05   -7.47877e+03   -9.41875e+05    5.20068e+03
      Potential    Kinetic En.   Total Energy  Conserved En.    Temperature
   -7.82115e+05    1.37011e+05   -6.45104e+05    8.70579e+06    2.98369e+02
 Pres. DC (bar) Pressure (bar)   Constr. rmsd
   -2.21710e+02    4.50731e+01    0.00000e+00

           Step           Time
      126405000   252810.00000

   Energies (kJ/mol)
        G96Bond       G96Angle    Proper Dih.  Improper Dih.          LJ-14
    2.29205e+03    3.65794e+03    2.65990e+03    1.03597e+03   -3.82010e+02
     Coulomb-14        LJ (SR)  Disper. corr.   Coulomb (SR)   Coul. recip.
    2.83789e+04    1.23393e+05   -7.42408e+03   -9.40636e+05    5.26157e+03
      Potential    Kinetic En.   Total Energy  Conserved En.    Temperature
   -7.81763e+05    1.37767e+05   -6.43996e+05    8.70606e+06    3.00017e+02
 Pres. DC (bar) Pressure (bar)   Constr. rmsd
   -2.18483e+02   -2.78768e+02    0.00000e+00

           Step           Time
      126410000   252820.00000

   Energies (kJ/mol)
        G96Bond       G96Angle    Proper Dih.  Improper Dih.          LJ-14
    2.26023e+03    3.78445e+03    2.70229e+03    1.16766e+03   -2.87065e+02
     Coulomb-14        LJ (SR)  Disper. corr.   Coulomb (SR)   Coul. recip.
    2.82466e+04    1.24281e+05   -7.47653e+03   -9.41970e+05    5.24974e+03
      Potential    Kinetic En.   Total Energy  Conserved En.    Temperature
   -7.82041e+05    1.37254e+05   -6.44786e+05    8.70633e+06    2.98899e+02
 Pres. DC (bar) Pressure (bar)   Constr. rmsd
   -2.21578e+02    9.12730e+01    0.00000e+00

           Step           Time
      126415000   252830.00000

   Energies (kJ/mol)
        G96Bond       G96Angle    Proper Dih.  Improper Dih.          LJ-14
    2.41571e+03    3.68847e+03    2.75694e+03    1.06338e+03   -2.97012e+02
     Coulomb-14        LJ (SR)  Disper. corr.   Coulomb (SR)   Coul. recip.
    2.84706e+04    1.23956e+05   -7.43541e+03   -9.40084e+05    5.42127e+03
      Potential    Kinetic En.   Total Energy  Conserved En.    Temperature
   -7.80044e+05    1.38017e+05   -6.42027e+05    8.70642e+06    3.00561e+02
 Pres. DC (bar) Pressure (bar)   Constr. rmsd
   -2.19150e+02   -5.61531e+01    0.00000e+00

           Step           Time
      126420000   252840.00000

   Energies (kJ/mol)
        G96Bond       G96Angle    Proper Dih.  Improper Dih.          LJ-14
    2.39129e+03    3.88485e+03    2.59469e+03    1.13138e+03   -2.74195e+02
     Coulomb-14        LJ (SR)  Disper. corr.   Coulomb (SR)   Coul. recip.
    2.83416e+04    1.23345e+05   -7.42216e+03   -9.39148e+05    5.21895e+03
      Potential    Kinetic En.   Total Energy  Conserved En.    Temperature
   -7.79937e+05    1.37413e+05   -6.42524e+05    8.70703e+06    2.99244e+02
 Pres. DC (bar) Pressure (bar)   Constr. rmsd
   -2.18371e+02   -8.31335e+01    0.00000e+00

           Step           Time
      126425000   252850.00000

   Energies (kJ/mol)
        G96Bond       G96Angle    Proper Dih.  Improper Dih.          LJ-14
    2.50764e+03    3.77833e+03    2.81362e+03    1.02285e+03   -3.30289e+02
     Coulomb-14        LJ (SR)  Disper. corr.   Coulomb (SR)   Coul. recip.
    2.81494e+04    1.23422e+05   -7.46325e+03   -9.40717e+05    5.27156e+03
      Potential    Kinetic En.   Total Energy  Conserved En.    Temperature
   -7.81545e+05    1.38037e+05   -6.43507e+05    8.70743e+06    3.00605e+02
 Pres. DC (bar) Pressure (bar)   Constr. rmsd
   -2.20792e+02   -8.64921e+01    0.00000e+00

           Step           Time
      126430000   252860.00000

   Energies (kJ/mol)
        G96Bond       G96Angle    Proper Dih.  Improper Dih.          LJ-14
    2.48595e+03    3.66538e+03    2.75284e+03    1.08574e+03   -2.64143e+02
     Coulomb-14        LJ (SR)  Disper. corr.   Coulomb (SR)   Coul. recip.
    2.83231e+04    1.25890e+05   -7.51038e+03   -9.43650e+05    5.22877e+03
      Potential    Kinetic En.   Total Energy  Conserved En.    Temperature
   -7.81992e+05    1.37581e+05   -6.44412e+05    8.70795e+06    2.99610e+02
 Pres. DC (bar) Pressure (bar)   Constr. rmsd
   -2.23586e+02    3.17687e+02    0.00000e+00

           Step           Time
      126435000   252870.00000

   Energies (kJ/mol)
        G96Bond       G96Angle    Proper Dih.  Improper Dih.          LJ-14
    2.34898e+03    3.71667e+03    2.76898e+03    1.16932e+03   -3.24170e+02
     Coulomb-14        LJ (SR)  Disper. corr.   Coulomb (SR)   Coul. recip.
    2.83973e+04    1.24907e+05   -7.46282e+03   -9.40747e+05    5.27007e+03
      Potential    Kinetic En.   Total Energy  Conserved En.    Temperature
   -7.79956e+05    1.38594e+05   -6.41362e+05    8.70832e+06    3.01817e+02
 Pres. DC (bar) Pressure (bar)   Constr. rmsd
   -2.20767e+02    1.48283e+02    0.00000e+00

           Step           Time
      126440000   252880.00000

   Energies (kJ/mol)
        G96Bond       G96Angle    Proper Dih.  Improper Dih.          LJ-14
    2.29661e+03    3.60170e+03    2.72761e+03    1.06447e+03   -2.91740e+02
     Coulomb-14        LJ (SR)  Disper. corr.   Coulomb (SR)   Coul. recip.
    2.85678e+04    1.23171e+05   -7.50473e+03   -9.40455e+05    5.25471e+03
      Potential    Kinetic En.   Total Energy  Conserved En.    Temperature
   -7.81568e+05    1.37599e+05   -6.43969e+05    8.70863e+06    2.99650e+02
 Pres. DC (bar) Pressure (bar)   Constr. rmsd
   -2.23250e+02   -1.18460e+01    0.00000e+00

           Step           Time
      126445000   252890.00000

   Energies (kJ/mol)
        G96Bond       G96Angle    Proper Dih.  Improper Dih.          LJ-14
    2.42198e+03    3.70375e+03    2.75007e+03    1.13007e+03   -3.77791e+02
     Coulomb-14        LJ (SR)  Disper. corr.   Coulomb (SR)   Coul. recip.
    2.83788e+04    1.25703e+05   -7.51034e+03   -9.43175e+05    5.22096e+03
      Potential    Kinetic En.   Total Energy  Conserved En.    Temperature
   -7.81754e+05    1.37621e+05   -6.44133e+05    8.70911e+06    2.99698e+02
 Pres. DC (bar) Pressure (bar)   Constr. rmsd
   -2.23584e+02    2.62191e+02    0.00000e+00

           Step           Time
      126450000   252900.00000

   Energies (kJ/mol)
        G96Bond       G96Angle    Proper Dih.  Improper Dih.          LJ-14
    2.35729e+03    3.78989e+03    2.72713e+03    1.16484e+03   -3.45285e+02
     Coulomb-14        LJ (SR)  Disper. corr.   Coulomb (SR)   Coul. recip.
    2.83732e+04    1.23190e+05   -7.42834e+03   -9.39229e+05    5.32749e+03
      Potential    Kinetic En.   Total Energy  Conserved En.    Temperature
   -7.80072e+05    1.37397e+05   -6.42676e+05    8.70971e+06    2.99209e+02
 Pres. DC (bar) Pressure (bar)   Constr. rmsd
   -2.18734e+02   -7.90301e+01    0.00000e+00

           Step           Time
      126455000   252910.00000

   Energies (kJ/mol)
        G96Bond       G96Angle    Proper Dih.  Improper Dih.          LJ-14
    2.50899e+03    3.77972e+03    2.76622e+03    1.15593e+03   -2.88112e+02
     Coulomb-14        LJ (SR)  Disper. corr.   Coulomb (SR)   Coul. recip.
    2.83622e+04    1.25841e+05   -7.48394e+03   -9.41839e+05    5.29578e+03
      Potential    Kinetic En.   Total Energy  Conserved En.    Temperature
   -7.79901e+05    1.37320e+05   -6.42581e+05    8.71000e+06    2.99042e+02
 Pres. DC (bar) Pressure (bar)   Constr. rmsd
   -2.22017e+02    1.49730e+02    0.00000e+00

           Step           Time
      126460000   252920.00000

   Energies (kJ/mol)
        G96Bond       G96Angle    Proper Dih.  Improper Dih.          LJ-14
    2.51444e+03    3.81284e+03    2.83232e+03    1.16713e+03   -3.18399e+02
     Coulomb-14        LJ (SR)  Disper. corr.   Coulomb (SR)   Coul. recip.
    2.83212e+04    1.24438e+05   -7.46855e+03   -9.40244e+05    5.28195e+03
      Potential    Kinetic En.   Total Energy  Conserved En.    Temperature
   -7.79663e+05    1.38806e+05   -6.40858e+05    8.71011e+06    3.02277e+02
 Pres. DC (bar) Pressure (bar)   Constr. rmsd
   -2.21105e+02    1.25130e+02    0.00000e+00

           Step           Time
      126465000   252930.00000

   Energies (kJ/mol)
        G96Bond       G96Angle    Proper Dih.  Improper Dih.          LJ-14
    2.38686e+03    3.58849e+03    2.80111e+03    1.14265e+03   -2.98911e+02
     Coulomb-14        LJ (SR)  Disper. corr.   Coulomb (SR)   Coul. recip.
    2.84633e+04    1.25449e+05   -7.48427e+03   -9.43320e+05    5.24531e+03
      Potential    Kinetic En.   Total Energy  Conserved En.    Temperature
   -7.82026e+05    1.37907e+05   -6.44119e+05    8.71033e+06    3.00321e+02
 Pres. DC (bar) Pressure (bar)   Constr. rmsd
   -2.22036e+02    2.06671e+02    0.00000e+00

           Step           Time
      126470000   252940.00000

   Energies (kJ/mol)
        G96Bond       G96Angle    Proper Dih.  Improper Dih.          LJ-14
    2.36197e+03    3.70702e+03    2.70024e+03    1.22092e+03   -2.54793e+02
     Coulomb-14        LJ (SR)  Disper. corr.   Coulomb (SR)   Coul. recip.
    2.85340e+04    1.23279e+05   -7.47220e+03   -9.40116e+05    5.28746e+03
      Potential    Kinetic En.   Total Energy  Conserved En.    Temperature
   -7.80752e+05    1.38229e+05   -6.42524e+05    8.71059e+06    3.01021e+02
 Pres. DC (bar) Pressure (bar)   Constr. rmsd
   -2.21322e+02    4.03364e+01    0.00000e+00

           Step           Time
      126475000   252950.00000

   Energies (kJ/mol)
        G96Bond       G96Angle    Proper Dih.  Improper Dih.          LJ-14
    2.50941e+03    3.73201e+03    2.81620e+03    1.07523e+03   -3.58261e+02
     Coulomb-14        LJ (SR)  Disper. corr.   Coulomb (SR)   Coul. recip.
    2.85654e+04    1.23980e+05   -7.43544e+03   -9.39225e+05    5.18232e+03
      Potential    Kinetic En.   Total Energy  Conserved En.    Temperature
   -7.79158e+05    1.37526e+05   -6.41633e+05    8.71121e+06    2.99490e+02
 Pres. DC (bar) Pressure (bar)   Constr. rmsd
   -2.19152e+02   -1.91601e+01    0.00000e+00

           Step           Time
      126480000   252960.00000

   Energies (kJ/mol)
        G96Bond       G96Angle    Proper Dih.  Improper Dih.          LJ-14
    2.38097e+03    3.63401e+03    2.78733e+03    1.15363e+03   -3.57447e+02
     Coulomb-14        LJ (SR)  Disper. corr.   Coulomb (SR)   Coul. recip.
    2.84865e+04    1.23369e+05   -7.44290e+03   -9.40181e+05    5.24794e+03
      Potential    Kinetic En.   Total Energy  Conserved En.    Temperature
   -7.80923e+05    1.37038e+05   -6.43884e+05    8.71142e+06    2.98429e+02
 Pres. DC (bar) Pressure (bar)   Constr. rmsd
   -2.19591e+02   -1.51573e+02    0.00000e+00

           Step           Time
      126485000   252970.00000

   Energies (kJ/mol)
        G96Bond       G96Angle    Proper Dih.  Improper Dih.          LJ-14
    2.29812e+03    3.57488e+03    2.82951e+03    1.06370e+03   -2.75612e+02
     Coulomb-14        LJ (SR)  Disper. corr.   Coulomb (SR)   Coul. recip.
    2.85774e+04    1.25784e+05   -7.43476e+03   -9.42676e+05    5.22869e+03
      Potential    Kinetic En.   Total Energy  Conserved En.    Temperature
   -7.81030e+05    1.38477e+05   -6.42553e+05    8.71173e+06    3.01561e+02
 Pres. DC (bar) Pressure (bar)   Constr. rmsd
   -2.19112e+02    1.35011e+02    0.00000e+00

           Step           Time
      126490000   252980.00000

   Energies (kJ/mol)
        G96Bond       G96Angle    Proper Dih.  Improper Dih.          LJ-14
    2.24855e+03    3.73251e+03    2.79519e+03    1.08129e+03   -3.32015e+02
     Coulomb-14        LJ (SR)  Disper. corr.   Coulomb (SR)   Coul. recip.
    2.84279e+04    1.24755e+05   -7.44258e+03   -9.42053e+05    5.20399e+03
      Potential    Kinetic En.   Total Energy  Conserved En.    Temperature
   -7.81583e+05    1.37704e+05   -6.43879e+05    8.71201e+06    2.99878e+02
 Pres. DC (bar) Pressure (bar)   Constr. rmsd
   -2.19572e+02    1.85719e+01    0.00000e+00

           Step           Time
      126495000   252990.00000

   Energies (kJ/mol)
        G96Bond       G96Angle    Proper Dih.  Improper Dih.          LJ-14
    2.29581e+03    3.73926e+03    2.78198e+03    1.03317e+03   -3.49377e+02
     Coulomb-14        LJ (SR)  Disper. corr.   Coulomb (SR)   Coul. recip.
    2.83428e+04    1.25145e+05   -7.49090e+03   -9.42254e+05    5.29171e+03
      Potential    Kinetic En.   Total Energy  Conserved En.    Temperature
   -7.81464e+05    1.37237e+05   -6.44227e+05    8.71229e+06    2.98861e+02
 Pres. DC (bar) Pressure (bar)   Constr. rmsd
   -2.22429e+02    8.31354e+01    0.00000e+00

           Step           Time
      126500000   253000.00000

   Energies (kJ/mol)
        G96Bond       G96Angle    Proper Dih.  Improper Dih.          LJ-14
    2.34683e+03    3.52590e+03    2.83462e+03    1.15609e+03   -2.68115e+02
     Coulomb-14        LJ (SR)  Disper. corr.   Coulomb (SR)   Coul. recip.
    2.84011e+04    1.22962e+05   -7.41106e+03   -9.39379e+05    5.31644e+03
      Potential    Kinetic En.   Total Energy  Conserved En.    Temperature
   -7.80514e+05    1.37270e+05   -6.43245e+05    8.71244e+06    2.98932e+02
 Pres. DC (bar) Pressure (bar)   Constr. rmsd
   -2.17719e+02   -2.29532e+02    0.00000e+00

           Step           Time
      126505000   253010.00000

   Energies (kJ/mol)
        G96Bond       G96Angle    Proper Dih.  Improper Dih.          LJ-14
    2.44043e+03    3.77113e+03    2.78629e+03    1.05175e+03   -3.39575e+02
     Coulomb-14        LJ (SR)  Disper. corr.   Coulomb (SR)   Coul. recip.
    2.83462e+04    1.24121e+05   -7.45448e+03   -9.40252e+05    5.48452e+03
      Potential    Kinetic En.   Total Energy  Conserved En.    Temperature
   -7.80045e+05    1.37573e+05   -6.42472e+05    8.71297e+06    2.99594e+02
 Pres. DC (bar) Pressure (bar)   Constr. rmsd
   -2.20274e+02   -3.96393e+00    0.00000e+00

           Step           Time
      126510000   253020.00000

   Energies (kJ/mol)
        G96Bond       G96Angle    Proper Dih.  Improper Dih.          LJ-14
    2.36856e+03    3.68779e+03    2.83771e+03    1.10578e+03   -2.81530e+02
     Coulomb-14        LJ (SR)  Disper. corr.   Coulomb (SR)   Coul. recip.
    2.85683e+04    1.24068e+05   -7.48688e+03   -9.40738e+05    5.25591e+03
      Potential    Kinetic En.   Total Energy  Conserved En.    Temperature
   -7.80614e+05    1.37940e+05   -6.42675e+05    8.71338e+06    3.00391e+02
 Pres. DC (bar) Pressure (bar)   Constr. rmsd
   -2.22191e+02    6.74391e+01    0.00000e+00

Writing checkpoint, step 126510900 at Sat Aug 24 19:46:44 2024


           Step           Time
      126515000   253030.00000

   Energies (kJ/mol)
        G96Bond       G96Angle    Proper Dih.  Improper Dih.          LJ-14
    2.37461e+03    3.65279e+03    2.84048e+03    1.09472e+03   -3.43570e+02
     Coulomb-14        LJ (SR)  Disper. corr.   Coulomb (SR)   Coul. recip.
    2.84103e+04    1.24957e+05   -7.46102e+03   -9.42633e+05    5.34360e+03
      Potential    Kinetic En.   Total Energy  Conserved En.    Temperature
   -7.81764e+05    1.38978e+05   -6.42786e+05    8.71376e+06    3.02654e+02
 Pres. DC (bar) Pressure (bar)   Constr. rmsd
   -2.20660e+02   -3.18362e+01    0.00000e+00

           Step           Time
      126520000   253040.00000

   Energies (kJ/mol)
        G96Bond       G96Angle    Proper Dih.  Improper Dih.          LJ-14
    2.50180e+03    3.75733e+03    2.70573e+03    1.07494e+03   -4.00983e+02
     Coulomb-14        LJ (SR)  Disper. corr.   Coulomb (SR)   Coul. recip.
    2.85718e+04    1.23124e+05   -7.42601e+03   -9.38411e+05    5.33254e+03
      Potential    Kinetic En.   Total Energy  Conserved En.    Temperature
   -7.79169e+05    1.37917e+05   -6.41253e+05    8.71409e+06    3.00341e+02
 Pres. DC (bar) Pressure (bar)   Constr. rmsd
   -2.18597e+02   -8.86328e+01    0.00000e+00

           Step           Time
      126525000   253050.00000

   Energies (kJ/mol)
        G96Bond       G96Angle    Proper Dih.  Improper Dih.          LJ-14
    2.32455e+03    3.74579e+03    2.83802e+03    1.09719e+03   -3.46414e+02
     Coulomb-14        LJ (SR)  Disper. corr.   Coulomb (SR)   Coul. recip.
    2.84384e+04    1.23823e+05   -7.46790e+03   -9.41118e+05    5.28793e+03
      Potential    Kinetic En.   Total Energy  Conserved En.    Temperature
   -7.81377e+05    1.38657e+05   -6.42721e+05    8.71432e+06    3.01953e+02
 Pres. DC (bar) Pressure (bar)   Constr. rmsd
   -2.21067e+02    1.10894e+02    0.00000e+00

           Step           Time
      126530000   253060.00000

   Energies (kJ/mol)
        G96Bond       G96Angle    Proper Dih.  Improper Dih.          LJ-14
    2.34482e+03    3.60020e+03    2.75807e+03    1.07850e+03   -3.30362e+02
     Coulomb-14        LJ (SR)  Disper. corr.   Coulomb (SR)   Coul. recip.
    2.83656e+04    1.25716e+05   -7.49409e+03   -9.42741e+05    5.28823e+03
      Potential    Kinetic En.   Total Energy  Conserved En.    Temperature
   -7.81414e+05    1.38087e+05   -6.43327e+05    8.71470e+06    3.00713e+02
 Pres. DC (bar) Pressure (bar)   Constr. rmsd
   -2.22619e+02    1.95479e+02    0.00000e+00

           Step           Time
      126535000   253070.00000

   Energies (kJ/mol)
        G96Bond       G96Angle    Proper Dih.  Improper Dih.          LJ-14
    2.23847e+03    3.62491e+03    2.75430e+03    1.02628e+03   -3.05409e+02
     Coulomb-14        LJ (SR)  Disper. corr.   Coulomb (SR)   Coul. recip.
    2.85464e+04    1.24828e+05   -7.48024e+03   -9.42525e+05    5.17048e+03
      Potential    Kinetic En.   Total Energy  Conserved En.    Temperature
   -7.82122e+05    1.37014e+05   -6.45108e+05    8.71496e+06    2.98377e+02
 Pres. DC (bar) Pressure (bar)   Constr. rmsd
   -2.21797e+02    1.06706e+02    0.00000e+00

           Step           Time
      126540000   253080.00000

   Energies (kJ/mol)
        G96Bond       G96Angle    Proper Dih.  Improper Dih.          LJ-14
    2.22323e+03    3.80970e+03    2.78682e+03    1.10671e+03   -3.09117e+02
     Coulomb-14        LJ (SR)  Disper. corr.   Coulomb (SR)   Coul. recip.
    2.83704e+04    1.25559e+05   -7.49595e+03   -9.43506e+05    5.29055e+03
      Potential    Kinetic En.   Total Energy  Conserved En.    Temperature
   -7.82165e+05    1.38137e+05   -6.44028e+05    8.71536e+06    3.00821e+02
 Pres. DC (bar) Pressure (bar)   Constr. rmsd
   -2.22729e+02    2.13643e+02    0.00000e+00

           Step           Time
      126545000   253090.00000

   Energies (kJ/mol)
        G96Bond       G96Angle    Proper Dih.  Improper Dih.          LJ-14
    2.34096e+03    3.89564e+03    2.85987e+03    1.15275e+03   -3.16012e+02
     Coulomb-14        LJ (SR)  Disper. corr.   Coulomb (SR)   Coul. recip.
    2.84412e+04    1.24485e+05   -7.47004e+03   -9.40134e+05    5.35283e+03
      Potential    Kinetic En.   Total Energy  Conserved En.    Temperature
   -7.79392e+05    1.38859e+05   -6.40533e+05    8.71662e+06    3.02394e+02
 Pres. DC (bar) Pressure (bar)   Constr. rmsd
   -2.21194e+02    7.67759e+01    0.00000e+00

           Step           Time
      126550000   253100.00000

   Energies (kJ/mol)
        G96Bond       G96Angle    Proper Dih.  Improper Dih.          LJ-14
    2.42145e+03    3.51448e+03    2.76809e+03    1.04787e+03   -2.82135e+02
     Coulomb-14        LJ (SR)  Disper. corr.   Coulomb (SR)   Coul. recip.
    2.85081e+04    1.24041e+05   -7.48061e+03   -9.42036e+05    5.13261e+03
      Potential    Kinetic En.   Total Energy  Conserved En.    Temperature
   -7.82365e+05    1.37079e+05   -6.45286e+05    8.71682e+06    2.98517e+02
 Pres. DC (bar) Pressure (bar)   Constr. rmsd
   -2.21819e+02   -1.27961e+02    0.00000e+00

           Step           Time
      126555000   253110.00000

   Energies (kJ/mol)
        G96Bond       G96Angle    Proper Dih.  Improper Dih.          LJ-14
    2.23489e+03    3.51201e+03    2.85239e+03    1.06235e+03   -3.50652e+02
     Coulomb-14        LJ (SR)  Disper. corr.   Coulomb (SR)   Coul. recip.
    2.85287e+04    1.23518e+05   -7.47069e+03   -9.41009e+05    5.26407e+03
      Potential    Kinetic En.   Total Energy  Conserved En.    Temperature
   -7.81858e+05    1.37342e+05   -6.44516e+05    8.71691e+06    2.99089e+02
 Pres. DC (bar) Pressure (bar)   Constr. rmsd
   -2.21232e+02   -4.52221e+01    0.00000e+00

           Step           Time
      126560000   253120.00000

   Energies (kJ/mol)
        G96Bond       G96Angle    Proper Dih.  Improper Dih.          LJ-14
    2.20230e+03    3.74316e+03    2.72372e+03    1.04002e+03   -2.96634e+02
     Coulomb-14        LJ (SR)  Disper. corr.   Coulomb (SR)   Coul. recip.
    2.85685e+04    1.23240e+05   -7.44376e+03   -9.41075e+05    5.26239e+03
      Potential    Kinetic En.   Total Energy  Conserved En.    Temperature
   -7.82036e+05    1.36430e+05   -6.45606e+05    8.71707e+06    2.97104e+02
 Pres. DC (bar) Pressure (bar)   Constr. rmsd
   -2.19642e+02   -1.73215e+01    0.00000e+00

           Step           Time
      126565000   253130.00000

   Energies (kJ/mol)
        G96Bond       G96Angle    Proper Dih.  Improper Dih.          LJ-14
    2.48296e+03    3.76102e+03    2.82862e+03    1.07298e+03   -4.09456e+02
     Coulomb-14        LJ (SR)  Disper. corr.   Coulomb (SR)   Coul. recip.
    2.84849e+04    1.24630e+05   -7.48356e+03   -9.41975e+05    5.25571e+03
      Potential    Kinetic En.   Total Energy  Conserved En.    Temperature
   -7.81352e+05    1.37557e+05   -6.43795e+05    8.71737e+06    2.99558e+02
 Pres. DC (bar) Pressure (bar)   Constr. rmsd
   -2.21994e+02   -4.06347e+00    0.00000e+00

           Step           Time
      126570000   253140.00000

   Energies (kJ/mol)
        G96Bond       G96Angle    Proper Dih.  Improper Dih.          LJ-14
    2.34794e+03    3.75970e+03    2.81992e+03    1.09962e+03   -2.46647e+02
     Coulomb-14        LJ (SR)  Disper. corr.   Coulomb (SR)   Coul. recip.
    2.86082e+04    1.25991e+05   -7.47456e+03   -9.41697e+05    5.21864e+03
      Potential    Kinetic En.   Total Energy  Conserved En.    Temperature
   -7.79573e+05    1.37320e+05   -6.42253e+05    8.71772e+06    2.99041e+02
 Pres. DC (bar) Pressure (bar)   Constr. rmsd
   -2.21461e+02    2.00341e+02    0.00000e+00

           Step           Time
      126575000   253150.00000

   Energies (kJ/mol)
        G96Bond       G96Angle    Proper Dih.  Improper Dih.          LJ-14
    2.28490e+03    3.72578e+03    2.79579e+03    1.08735e+03   -3.22689e+02
     Coulomb-14        LJ (SR)  Disper. corr.   Coulomb (SR)   Coul. recip.
    2.85799e+04    1.24741e+05   -7.48784e+03   -9.40821e+05    5.26621e+03
      Potential    Kinetic En.   Total Energy  Conserved En.    Temperature
   -7.80151e+05    1.38120e+05   -6.42032e+05    8.71798e+06    3.00784e+02
 Pres. DC (bar) Pressure (bar)   Constr. rmsd
   -2.22248e+02    1.79436e+02    0.00000e+00

           Step           Time
      126580000   253160.00000

   Energies (kJ/mol)
        G96Bond       G96Angle    Proper Dih.  Improper Dih.          LJ-14
    2.25957e+03    3.67598e+03    2.80716e+03    1.05113e+03   -2.91043e+02
     Coulomb-14        LJ (SR)  Disper. corr.   Coulomb (SR)   Coul. recip.
    2.84578e+04    1.21606e+05   -7.46134e+03   -9.38070e+05    5.37781e+03
      Potential    Kinetic En.   Total Energy  Conserved En.    Temperature
   -7.80587e+05    1.38361e+05   -6.42226e+05    8.71845e+06    3.01309e+02
 Pres. DC (bar) Pressure (bar)   Constr. rmsd
   -2.20679e+02   -2.35284e+02    0.00000e+00

           Step           Time
      126585000   253170.00000

   Energies (kJ/mol)
        G96Bond       G96Angle    Proper Dih.  Improper Dih.          LJ-14
    2.48423e+03    3.67600e+03    2.84589e+03    1.14039e+03   -2.67396e+02
     Coulomb-14        LJ (SR)  Disper. corr.   Coulomb (SR)   Coul. recip.
    2.85018e+04    1.24120e+05   -7.44199e+03   -9.38942e+05    5.27975e+03
      Potential    Kinetic En.   Total Energy  Conserved En.    Temperature
   -7.78603e+05    1.37197e+05   -6.41406e+05    8.71879e+06    2.98775e+02
 Pres. DC (bar) Pressure (bar)   Constr. rmsd
   -2.19538e+02   -9.03772e+00    0.00000e+00

           Step           Time
      126590000   253180.00000

   Energies (kJ/mol)
        G96Bond       G96Angle    Proper Dih.  Improper Dih.          LJ-14
    2.51915e+03    3.75970e+03    2.83502e+03    1.06126e+03   -3.08258e+02
     Coulomb-14        LJ (SR)  Disper. corr.   Coulomb (SR)   Coul. recip.
    2.82594e+04    1.24315e+05   -7.47614e+03   -9.41502e+05    5.13249e+03
      Potential    Kinetic En.   Total Energy  Conserved En.    Temperature
   -7.81405e+05    1.38201e+05   -6.43204e+05    8.71902e+06    3.00961e+02
 Pres. DC (bar) Pressure (bar)   Constr. rmsd
   -2.21554e+02   -6.86234e+01    0.00000e+00

           Step           Time
      126595000   253190.00000

   Energies (kJ/mol)
        G96Bond       G96Angle    Proper Dih.  Improper Dih.          LJ-14
    2.37346e+03    3.66059e+03    2.78529e+03    1.07896e+03   -2.59832e+02
     Coulomb-14        LJ (SR)  Disper. corr.   Coulomb (SR)   Coul. recip.
    2.85939e+04    1.24003e+05   -7.44653e+03   -9.42604e+05    5.11838e+03
      Potential    Kinetic En.   Total Energy  Conserved En.    Temperature
   -7.82697e+05    1.38548e+05   -6.44148e+05    8.71982e+06    3.01717e+02
 Pres. DC (bar) Pressure (bar)   Constr. rmsd
   -2.19805e+02   -2.02330e+01    0.00000e+00

           Step           Time
      126600000   253200.00000

   Energies (kJ/mol)
        G96Bond       G96Angle    Proper Dih.  Improper Dih.          LJ-14
    2.42534e+03    3.57202e+03    2.86664e+03    1.16361e+03   -3.58914e+02
     Coulomb-14        LJ (SR)  Disper. corr.   Coulomb (SR)   Coul. recip.
    2.81862e+04    1.22457e+05   -7.40968e+03   -9.38281e+05    5.28405e+03
      Potential    Kinetic En.   Total Energy  Conserved En.    Temperature
   -7.80095e+05    1.37244e+05   -6.42852e+05    8.72022e+06    2.98877e+02
 Pres. DC (bar) Pressure (bar)   Constr. rmsd
   -2.17638e+02   -3.85442e+02    0.00000e+00

           Step           Time
      126605000   253210.00000

   Energies (kJ/mol)
        G96Bond       G96Angle    Proper Dih.  Improper Dih.          LJ-14
    2.47164e+03    3.64863e+03    2.83711e+03    1.03242e+03   -2.78556e+02
     Coulomb-14        LJ (SR)  Disper. corr.   Coulomb (SR)   Coul. recip.
    2.82703e+04    1.23468e+05   -7.47600e+03   -9.38907e+05    5.08304e+03
      Potential    Kinetic En.   Total Energy  Conserved En.    Temperature
   -7.79850e+05    1.38118e+05   -6.41732e+05    8.72050e+06    3.00780e+02
 Pres. DC (bar) Pressure (bar)   Constr. rmsd
   -2.21546e+02    2.75392e+01    0.00000e+00

           Step           Time
      126610000   253220.00000

   Energies (kJ/mol)
        G96Bond       G96Angle    Proper Dih.  Improper Dih.          LJ-14
    2.45471e+03    3.81030e+03    2.72359e+03    1.12026e+03   -4.03892e+02
     Coulomb-14        LJ (SR)  Disper. corr.   Coulomb (SR)   Coul. recip.
    2.81742e+04    1.23909e+05   -7.45207e+03   -9.39321e+05    5.25749e+03
      Potential    Kinetic En.   Total Energy  Conserved En.    Temperature
   -7.79728e+05    1.37544e+05   -6.42184e+05    8.72069e+06    2.99531e+02
 Pres. DC (bar) Pressure (bar)   Constr. rmsd
   -2.20132e+02   -1.59350e+01    0.00000e+00

           Step           Time
      126615000   253230.00000

   Energies (kJ/mol)
        G96Bond       G96Angle    Proper Dih.  Improper Dih.          LJ-14
    2.48561e+03    3.63813e+03    2.71738e+03    1.13113e+03   -2.68891e+02
     Coulomb-14        LJ (SR)  Disper. corr.   Coulomb (SR)   Coul. recip.
    2.83332e+04    1.23653e+05   -7.44762e+03   -9.41049e+05    5.22671e+03
      Potential    Kinetic En.   Total Energy  Conserved En.    Temperature
   -7.81580e+05    1.38933e+05   -6.42648e+05    8.72079e+06    3.02555e+02
 Pres. DC (bar) Pressure (bar)   Constr. rmsd
   -2.19869e+02   -6.33249e+00    0.00000e+00

           Step           Time
      126620000   253240.00000

   Energies (kJ/mol)
        G96Bond       G96Angle    Proper Dih.  Improper Dih.          LJ-14
    2.25913e+03    3.63878e+03    2.79893e+03    1.12721e+03   -3.48158e+02
     Coulomb-14        LJ (SR)  Disper. corr.   Coulomb (SR)   Coul. recip.
    2.84204e+04    1.23603e+05   -7.43680e+03   -9.39754e+05    5.31286e+03
      Potential    Kinetic En.   Total Energy  Conserved En.    Temperature
   -7.80379e+05    1.37309e+05   -6.43069e+05    8.72122e+06    2.99019e+02
 Pres. DC (bar) Pressure (bar)   Constr. rmsd
   -2.19232e+02   -9.86654e+01    0.00000e+00

           Step           Time
      126625000   253250.00000

   Energies (kJ/mol)
        G96Bond       G96Angle    Proper Dih.  Improper Dih.          LJ-14
    2.34887e+03    3.83551e+03    2.82530e+03    1.12833e+03   -2.69520e+02
     Coulomb-14        LJ (SR)  Disper. corr.   Coulomb (SR)   Coul. recip.
    2.83469e+04    1.22898e+05   -7.46350e+03   -9.37933e+05    5.33626e+03
      Potential    Kinetic En.   Total Energy  Conserved En.    Temperature
   -7.78947e+05    1.38241e+05   -6.40705e+05    8.72133e+06    3.01049e+02
 Pres. DC (bar) Pressure (bar)   Constr. rmsd
   -2.20807e+02   -6.65798e+01    0.00000e+00

           Step           Time
      126630000   253260.00000

   Energies (kJ/mol)
        G96Bond       G96Angle    Proper Dih.  Improper Dih.          LJ-14
    2.48339e+03    3.59185e+03    2.76183e+03    1.17393e+03   -3.58643e+02
     Coulomb-14        LJ (SR)  Disper. corr.   Coulomb (SR)   Coul. recip.
    2.83954e+04    1.23375e+05   -7.45833e+03   -9.39262e+05    5.23018e+03
      Potential    Kinetic En.   Total Energy  Conserved En.    Temperature
   -7.80068e+05    1.37516e+05   -6.42552e+05    8.72161e+06    2.99470e+02
 Pres. DC (bar) Pressure (bar)   Constr. rmsd
   -2.20502e+02   -1.21244e+02    0.00000e+00

           Step           Time
      126635000   253270.00000

   Energies (kJ/mol)
        G96Bond       G96Angle    Proper Dih.  Improper Dih.          LJ-14
    2.27678e+03    3.65739e+03    2.73472e+03    1.10912e+03   -3.25290e+02
     Coulomb-14        LJ (SR)  Disper. corr.   Coulomb (SR)   Coul. recip.
    2.83034e+04    1.23408e+05   -7.43674e+03   -9.39070e+05    5.14940e+03
      Potential    Kinetic En.   Total Energy  Conserved En.    Temperature
   -7.80193e+05    1.38568e+05   -6.41626e+05    8.72210e+06    3.01759e+02
 Pres. DC (bar) Pressure (bar)   Constr. rmsd
   -2.19229e+02   -2.29209e+01    0.00000e+00

           Step           Time
      126640000   253280.00000

   Energies (kJ/mol)
        G96Bond       G96Angle    Proper Dih.  Improper Dih.          LJ-14
    2.30800e+03    3.73522e+03    2.75196e+03    1.05208e+03   -2.58907e+02
     Coulomb-14        LJ (SR)  Disper. corr.   Coulomb (SR)   Coul. recip.
    2.82396e+04    1.22526e+05   -7.51602e+03   -9.39199e+05    5.18374e+03
      Potential    Kinetic En.   Total Energy  Conserved En.    Temperature
   -7.81177e+05    1.38132e+05   -6.43045e+05    8.72241e+06    3.00810e+02
 Pres. DC (bar) Pressure (bar)   Constr. rmsd
   -2.23921e+02   -4.12243e+01    0.00000e+00

           Step           Time
      126645000   253290.00000

   Energies (kJ/mol)
        G96Bond       G96Angle    Proper Dih.  Improper Dih.          LJ-14
    2.40760e+03    3.74895e+03    2.76573e+03    1.06451e+03   -3.35826e+02
     Coulomb-14        LJ (SR)  Disper. corr.   Coulomb (SR)   Coul. recip.
    2.81707e+04    1.24368e+05   -7.44378e+03   -9.39905e+05    5.38186e+03
      Potential    Kinetic En.   Total Energy  Conserved En.    Temperature
   -7.79778e+05    1.38359e+05   -6.41418e+05    8.72280e+06    3.01306e+02
 Pres. DC (bar) Pressure (bar)   Constr. rmsd
   -2.19643e+02   -2.20631e+01    0.00000e+00

           Step           Time
      126650000   253300.00000

   Energies (kJ/mol)
        G96Bond       G96Angle    Proper Dih.  Improper Dih.          LJ-14
    2.30805e+03    3.71466e+03    2.80262e+03    1.11269e+03   -2.91999e+02
     Coulomb-14        LJ (SR)  Disper. corr.   Coulomb (SR)   Coul. recip.
    2.83751e+04    1.24147e+05   -7.45924e+03   -9.39650e+05    5.17894e+03
      Potential    Kinetic En.   Total Energy  Conserved En.    Temperature
   -7.79762e+05    1.38386e+05   -6.41376e+05    8.72326e+06    3.01364e+02
 Pres. DC (bar) Pressure (bar)   Constr. rmsd
   -2.20555e+02    3.21010e+01    0.00000e+00

           Step           Time
      126655000   253310.00000

   Energies (kJ/mol)
        G96Bond       G96Angle    Proper Dih.  Improper Dih.          LJ-14
    2.40603e+03    3.78626e+03    2.78451e+03    1.10085e+03   -2.97332e+02
     Coulomb-14        LJ (SR)  Disper. corr.   Coulomb (SR)   Coul. recip.
    2.82636e+04    1.25059e+05   -7.48425e+03   -9.42111e+05    5.31114e+03
      Potential    Kinetic En.   Total Energy  Conserved En.    Temperature
   -7.81181e+05    1.37608e+05   -6.43572e+05    8.72355e+06    2.99670e+02
 Pres. DC (bar) Pressure (bar)   Constr. rmsd
   -2.22035e+02    1.87539e+02    0.00000e+00

           Step           Time
      126660000   253320.00000

   Energies (kJ/mol)
        G96Bond       G96Angle    Proper Dih.  Improper Dih.          LJ-14
    2.34023e+03    3.66678e+03    2.84029e+03    1.10544e+03   -3.42856e+02
     Coulomb-14        LJ (SR)  Disper. corr.   Coulomb (SR)   Coul. recip.
    2.82445e+04    1.24276e+05   -7.45163e+03   -9.41371e+05    5.31078e+03
      Potential    Kinetic En.   Total Energy  Conserved En.    Temperature
   -7.81382e+05    1.38320e+05   -6.43061e+05    8.72391e+06    3.01221e+02
 Pres. DC (bar) Pressure (bar)   Constr. rmsd
   -2.20106e+02   -3.06977e+01    0.00000e+00

           Step           Time
      126665000   253330.00000

   Energies (kJ/mol)
        G96Bond       G96Angle    Proper Dih.  Improper Dih.          LJ-14
    2.30678e+03    3.67669e+03    2.79424e+03    1.08579e+03   -2.81980e+02
     Coulomb-14        LJ (SR)  Disper. corr.   Coulomb (SR)   Coul. recip.
    2.82475e+04    1.22628e+05   -7.42339e+03   -9.37994e+05    5.30949e+03
      Potential    Kinetic En.   Total Energy  Conserved En.    Temperature
   -7.79652e+05    1.38544e+05   -6.41107e+05    8.72441e+06    3.01708e+02
 Pres. DC (bar) Pressure (bar)   Constr. rmsd
   -2.18443e+02   -1.16143e+02    0.00000e+00

           Step           Time
      126670000   253340.00000

   Energies (kJ/mol)
        G96Bond       G96Angle    Proper Dih.  Improper Dih.          LJ-14
    2.25917e+03    3.73614e+03    2.77559e+03    1.06748e+03   -3.82747e+02
     Coulomb-14        LJ (SR)  Disper. corr.   Coulomb (SR)   Coul. recip.
    2.82816e+04    1.23787e+05   -7.43397e+03   -9.40053e+05    5.26695e+03
      Potential    Kinetic En.   Total Energy  Conserved En.    Temperature
   -7.80695e+05    1.37399e+05   -6.43296e+05    8.72475e+06    2.99214e+02
 Pres. DC (bar) Pressure (bar)   Constr. rmsd
   -2.19065e+02   -1.14645e+02    0.00000e+00

           Step           Time
      126675000   253350.00000

   Energies (kJ/mol)
        G96Bond       G96Angle    Proper Dih.  Improper Dih.          LJ-14
    2.56753e+03    4.03107e+03    2.78630e+03    1.12701e+03   -4.22852e+02
     Coulomb-14        LJ (SR)  Disper. corr.   Coulomb (SR)   Coul. recip.
    2.83493e+04    1.23915e+05   -7.46241e+03   -9.40332e+05    5.19824e+03
      Potential    Kinetic En.   Total Energy  Conserved En.    Temperature
   -7.80242e+05    1.38878e+05   -6.41364e+05    8.72500e+06    3.02436e+02
 Pres. DC (bar) Pressure (bar)   Constr. rmsd
   -2.20743e+02   -1.21622e+02    0.00000e+00

           Step           Time
      126680000   253360.00000

   Energies (kJ/mol)
        G96Bond       G96Angle    Proper Dih.  Improper Dih.          LJ-14
    2.38194e+03    3.69188e+03    2.73617e+03    1.07785e+03   -2.74589e+02
     Coulomb-14        LJ (SR)  Disper. corr.   Coulomb (SR)   Coul. recip.
    2.83827e+04    1.24516e+05   -7.47996e+03   -9.41784e+05    5.22843e+03
      Potential    Kinetic En.   Total Energy  Conserved En.    Temperature
   -7.81524e+05    1.37782e+05   -6.43741e+05    8.72522e+06    3.00049e+02
 Pres. DC (bar) Pressure (bar)   Constr. rmsd
   -2.21781e+02    6.37222e+01    0.00000e+00

           Step           Time
      126685000   253370.00000

   Energies (kJ/mol)
        G96Bond       G96Angle    Proper Dih.  Improper Dih.          LJ-14
    2.26251e+03    3.62849e+03    2.83075e+03    1.07520e+03   -3.56417e+02
     Coulomb-14        LJ (SR)  Disper. corr.   Coulomb (SR)   Coul. recip.
    2.81636e+04    1.23926e+05   -7.43101e+03   -9.39799e+05    5.34086e+03
      Potential    Kinetic En.   Total Energy  Conserved En.    Temperature
   -7.80359e+05    1.37360e+05   -6.42998e+05    8.72524e+06    2.99130e+02
 Pres. DC (bar) Pressure (bar)   Constr. rmsd
   -2.18891e+02   -3.22135e+01    0.00000e+00

           Step           Time
      126690000   253380.00000

   Energies (kJ/mol)
        G96Bond       G96Angle    Proper Dih.  Improper Dih.          LJ-14
    2.36684e+03    3.79467e+03    2.74164e+03    1.09767e+03   -3.20538e+02
     Coulomb-14        LJ (SR)  Disper. corr.   Coulomb (SR)   Coul. recip.
    2.83779e+04    1.21647e+05   -7.45598e+03   -9.38653e+05    5.14676e+03
      Potential    Kinetic En.   Total Energy  Conserved En.    Temperature
   -7.81257e+05    1.37714e+05   -6.43543e+05    8.72549e+06    2.99900e+02
 Pres. DC (bar) Pressure (bar)   Constr. rmsd
   -2.20363e+02   -2.78378e+02    0.00000e+00

           Step           Time
      126695000   253390.00000

   Energies (kJ/mol)
        G96Bond       G96Angle    Proper Dih.  Improper Dih.          LJ-14
    2.37141e+03    3.73419e+03    2.66797e+03    1.14105e+03   -2.81750e+02
     Coulomb-14        LJ (SR)  Disper. corr.   Coulomb (SR)   Coul. recip.
    2.83682e+04    1.23535e+05   -7.43840e+03   -9.38765e+05    5.32817e+03
      Potential    Kinetic En.   Total Energy  Conserved En.    Temperature
   -7.79339e+05    1.36649e+05   -6.42690e+05    8.72570e+06    2.97581e+02
 Pres. DC (bar) Pressure (bar)   Constr. rmsd
   -2.19326e+02    1.49792e+01    0.00000e+00

           Step           Time
      126700000   253400.00000

   Energies (kJ/mol)
        G96Bond       G96Angle    Proper Dih.  Improper Dih.          LJ-14
    2.43168e+03    3.75754e+03    2.82318e+03    1.12835e+03   -3.20423e+02
     Coulomb-14        LJ (SR)  Disper. corr.   Coulomb (SR)   Coul. recip.
    2.82164e+04    1.25778e+05   -7.51804e+03   -9.42154e+05    5.23630e+03
      Potential    Kinetic En.   Total Energy  Conserved En.    Temperature
   -7.80621e+05    1.38698e+05   -6.41923e+05    8.72584e+06    3.02042e+02
 Pres. DC (bar) Pressure (bar)   Constr. rmsd
   -2.24042e+02    3.05731e+02    0.00000e+00

           Step           Time
      126705000   253410.00000

   Energies (kJ/mol)
        G96Bond       G96Angle    Proper Dih.  Improper Dih.          LJ-14
    2.30598e+03    3.67855e+03    2.81033e+03    1.04596e+03   -3.08642e+02
     Coulomb-14        LJ (SR)  Disper. corr.   Coulomb (SR)   Coul. recip.
    2.83540e+04    1.24875e+05   -7.45773e+03   -9.42649e+05    5.09426e+03
      Potential    Kinetic En.   Total Energy  Conserved En.    Temperature
   -7.82251e+05    1.38382e+05   -6.43869e+05    8.72636e+06    3.01355e+02
 Pres. DC (bar) Pressure (bar)   Constr. rmsd
   -2.20466e+02    1.39585e+02    0.00000e+00

           Step           Time
      126710000   253420.00000

   Energies (kJ/mol)
        G96Bond       G96Angle    Proper Dih.  Improper Dih.          LJ-14
    2.45877e+03    3.89761e+03    2.83504e+03    1.16777e+03   -3.61912e+02
     Coulomb-14        LJ (SR)  Disper. corr.   Coulomb (SR)   Coul. recip.
    2.81954e+04    1.22722e+05   -7.44156e+03   -9.38315e+05    5.25795e+03
      Potential    Kinetic En.   Total Energy  Conserved En.    Temperature
   -7.79584e+05    1.38721e+05   -6.40863e+05    8.72657e+06    3.02094e+02
 Pres. DC (bar) Pressure (bar)   Constr. rmsd
   -2.19512e+02   -1.24692e+02    0.00000e+00

           Step           Time
      126715000   253430.00000

   Energies (kJ/mol)
        G96Bond       G96Angle    Proper Dih.  Improper Dih.          LJ-14
    2.38708e+03    3.50057e+03    2.86509e+03    1.03304e+03   -3.80140e+02
     Coulomb-14        LJ (SR)  Disper. corr.   Coulomb (SR)   Coul. recip.
    2.83516e+04    1.24900e+05   -7.43559e+03   -9.42956e+05    5.34392e+03
      Potential    Kinetic En.   Total Energy  Conserved En.    Temperature
   -7.82391e+05    1.35501e+05   -6.46890e+05    8.72682e+06    2.95082e+02
 Pres. DC (bar) Pressure (bar)   Constr. rmsd
   -2.19160e+02   -5.23312e+01    0.00000e+00

           Step           Time
      126720000   253440.00000

   Energies (kJ/mol)
        G96Bond       G96Angle    Proper Dih.  Improper Dih.          LJ-14
    2.41698e+03    3.77848e+03    2.82070e+03    1.14514e+03   -2.94924e+02
     Coulomb-14        LJ (SR)  Disper. corr.   Coulomb (SR)   Coul. recip.
    2.84913e+04    1.22526e+05   -7.42717e+03   -9.37608e+05    5.33170e+03
      Potential    Kinetic En.   Total Energy  Conserved En.    Temperature
   -7.78819e+05    1.36830e+05   -6.41989e+05    8.72705e+06    2.97975e+02
 Pres. DC (bar) Pressure (bar)   Constr. rmsd
   -2.18665e+02   -5.59852e+01    0.00000e+00

           Step           Time
      126725000   253450.00000

   Energies (kJ/mol)
        G96Bond       G96Angle    Proper Dih.  Improper Dih.          LJ-14
    2.32100e+03    3.72966e+03    2.77838e+03    1.19773e+03   -3.40376e+02
     Coulomb-14        LJ (SR)  Disper. corr.   Coulomb (SR)   Coul. recip.
    2.82503e+04    1.25057e+05   -7.48802e+03   -9.44131e+05    5.21425e+03
      Potential    Kinetic En.   Total Energy  Conserved En.    Temperature
   -7.83411e+05    1.37250e+05   -6.46162e+05    8.72738e+06    2.98889e+02
 Pres. DC (bar) Pressure (bar)   Constr. rmsd
   -2.22258e+02    2.23559e+01    0.00000e+00

           Step           Time
      126730000   253460.00000

   Energies (kJ/mol)
        G96Bond       G96Angle    Proper Dih.  Improper Dih.          LJ-14
    2.45638e+03    3.60835e+03    2.73286e+03    1.12034e+03   -2.60148e+02
     Coulomb-14        LJ (SR)  Disper. corr.   Coulomb (SR)   Coul. recip.
    2.86196e+04    1.22025e+05   -7.39496e+03   -9.38785e+05    5.36756e+03
      Potential    Kinetic En.   Total Energy  Conserved En.    Temperature
   -7.80510e+05    1.37639e+05   -6.42871e+05    8.72811e+06    2.99737e+02
 Pres. DC (bar) Pressure (bar)   Constr. rmsd
   -2.16775e+02   -3.35936e+02    0.00000e+00

           Step           Time
      126735000   253470.00000

   Energies (kJ/mol)
        G96Bond       G96Angle    Proper Dih.  Improper Dih.          LJ-14
    2.36881e+03    3.89586e+03    2.83217e+03    1.11180e+03   -3.56268e+02
     Coulomb-14        LJ (SR)  Disper. corr.   Coulomb (SR)   Coul. recip.
    2.83730e+04    1.23389e+05   -7.44119e+03   -9.39647e+05    5.25376e+03
      Potential    Kinetic En.   Total Energy  Conserved En.    Temperature
   -7.80220e+05    1.37690e+05   -6.42530e+05    8.72855e+06    2.99849e+02
 Pres. DC (bar) Pressure (bar)   Constr. rmsd
   -2.19491e+02   -7.81837e+00    0.00000e+00

           Step           Time
      126740000   253480.00000

   Energies (kJ/mol)
        G96Bond       G96Angle    Proper Dih.  Improper Dih.          LJ-14
    2.35886e+03    3.72675e+03    2.75884e+03    1.10545e+03   -2.87942e+02
     Coulomb-14        LJ (SR)  Disper. corr.   Coulomb (SR)   Coul. recip.
    2.85297e+04    1.24866e+05   -7.49498e+03   -9.42196e+05    5.20890e+03
      Potential    Kinetic En.   Total Energy  Conserved En.    Temperature
   -7.81424e+05    1.37700e+05   -6.43724e+05    8.72880e+06    2.99869e+02
 Pres. DC (bar) Pressure (bar)   Constr. rmsd
   -2.22671e+02    2.39967e+02    0.00000e+00

           Step           Time
      126745000   253490.00000

   Energies (kJ/mol)
        G96Bond       G96Angle    Proper Dih.  Improper Dih.          LJ-14
    2.35239e+03    3.68461e+03    2.78925e+03    1.14447e+03   -3.09306e+02
     Coulomb-14        LJ (SR)  Disper. corr.   Coulomb (SR)   Coul. recip.
    2.83870e+04    1.21975e+05   -7.44073e+03   -9.36902e+05    5.31439e+03
      Potential    Kinetic En.   Total Energy  Conserved En.    Temperature
   -7.79006e+05    1.37149e+05   -6.41857e+05    8.72885e+06    2.98670e+02
 Pres. DC (bar) Pressure (bar)   Constr. rmsd
   -2.19463e+02   -7.45153e+01    0.00000e+00

           Step           Time
      126750000   253500.00000

   Energies (kJ/mol)
        G96Bond       G96Angle    Proper Dih.  Improper Dih.          LJ-14
    2.33268e+03    3.83582e+03    2.72889e+03    1.11646e+03   -3.04034e+02
     Coulomb-14        LJ (SR)  Disper. corr.   Coulomb (SR)   Coul. recip.
    2.85873e+04    1.24144e+05   -7.49662e+03   -9.41000e+05    5.30206e+03
      Potential    Kinetic En.   Total Energy  Conserved En.    Temperature
   -7.80754e+05    1.37513e+05   -6.43241e+05    8.72933e+06    2.99462e+02
 Pres. DC (bar) Pressure (bar)   Constr. rmsd
   -2.22768e+02    1.68104e+02    0.00000e+00

           Step           Time
      126755000   253510.00000

   Energies (kJ/mol)
        G96Bond       G96Angle    Proper Dih.  Improper Dih.          LJ-14
    2.53403e+03    3.59617e+03    2.80427e+03    1.17561e+03   -2.78630e+02
     Coulomb-14        LJ (SR)  Disper. corr.   Coulomb (SR)   Coul. recip.
    2.84287e+04    1.23646e+05   -7.47629e+03   -9.40890e+05    5.21918e+03
      Potential    Kinetic En.   Total Energy  Conserved En.    Temperature
   -7.81241e+05    1.38278e+05   -6.42963e+05    8.72982e+06    3.01128e+02
 Pres. DC (bar) Pressure (bar)   Constr. rmsd
   -2.21563e+02    5.88821e-01    0.00000e+00

           Step           Time
      126760000   253520.00000

   Energies (kJ/mol)
        G96Bond       G96Angle    Proper Dih.  Improper Dih.          LJ-14
    2.36405e+03    3.95753e+03    2.70150e+03    1.07318e+03   -3.35337e+02
     Coulomb-14        LJ (SR)  Disper. corr.   Coulomb (SR)   Coul. recip.
    2.85167e+04    1.23580e+05   -7.47584e+03   -9.40003e+05    5.38353e+03
      Potential    Kinetic En.   Total Energy  Conserved En.    Temperature
   -7.80238e+05    1.37852e+05   -6.42386e+05    8.72988e+06    3.00202e+02
 Pres. DC (bar) Pressure (bar)   Constr. rmsd
   -2.21537e+02    1.77948e+01    0.00000e+00

           Step           Time
      126765000   253530.00000

   Energies (kJ/mol)
        G96Bond       G96Angle    Proper Dih.  Improper Dih.          LJ-14
    2.29304e+03    3.69989e+03    2.79694e+03    1.06831e+03   -3.73514e+02
     Coulomb-14        LJ (SR)  Disper. corr.   Coulomb (SR)   Coul. recip.
    2.84673e+04    1.25669e+05   -7.48403e+03   -9.43510e+05    5.24199e+03
      Potential    Kinetic En.   Total Energy  Conserved En.    Temperature
   -7.82131e+05    1.37189e+05   -6.44942e+05    8.73018e+06    2.98757e+02
 Pres. DC (bar) Pressure (bar)   Constr. rmsd
   -2.22022e+02    1.21001e+02    0.00000e+00

           Step           Time
      126770000   253540.00000

   Energies (kJ/mol)
        G96Bond       G96Angle    Proper Dih.  Improper Dih.          LJ-14
    2.41368e+03    3.72786e+03    2.83254e+03    1.10940e+03   -3.52542e+02
     Coulomb-14        LJ (SR)  Disper. corr.   Coulomb (SR)   Coul. recip.
    2.83588e+04    1.22789e+05   -7.42753e+03   -9.38398e+05    5.36943e+03
      Potential    Kinetic En.   Total Energy  Conserved En.    Temperature
   -7.79578e+05    1.38890e+05   -6.40688e+05    8.73040e+06    3.02461e+02
 Pres. DC (bar) Pressure (bar)   Constr. rmsd
   -2.18687e+02   -9.43358e+01    0.00000e+00

           Step           Time
      126775000   253550.00000

   Energies (kJ/mol)
        G96Bond       G96Angle    Proper Dih.  Improper Dih.          LJ-14
    2.36767e+03    3.52302e+03    2.79322e+03    1.20005e+03   -3.91955e+02
     Coulomb-14        LJ (SR)  Disper. corr.   Coulomb (SR)   Coul. recip.
    2.82836e+04    1.23563e+05   -7.46821e+03   -9.40847e+05    5.04055e+03
      Potential    Kinetic En.   Total Energy  Conserved En.    Temperature
   -7.81936e+05    1.37834e+05   -6.44102e+05    8.73065e+06    3.00161e+02
 Pres. DC (bar) Pressure (bar)   Constr. rmsd
   -2.21086e+02   -1.89802e+01    0.00000e+00

           Step           Time
      126780000   253560.00000

   Energies (kJ/mol)
        G96Bond       G96Angle    Proper Dih.  Improper Dih.          LJ-14
    2.39668e+03    3.66815e+03    2.82875e+03    1.06212e+03   -3.32650e+02
     Coulomb-14        LJ (SR)  Disper. corr.   Coulomb (SR)   Coul. recip.
    2.82691e+04    1.23919e+05   -7.47512e+03   -9.38953e+05    5.31411e+03
      Potential    Kinetic En.   Total Energy  Conserved En.    Temperature
   -7.79303e+05    1.38024e+05   -6.41279e+05    8.73097e+06    3.00576e+02
 Pres. DC (bar) Pressure (bar)   Constr. rmsd
   -2.21494e+02    1.98417e+02    0.00000e+00

           Step           Time
      126785000   253570.00000

   Energies (kJ/mol)
        G96Bond       G96Angle    Proper Dih.  Improper Dih.          LJ-14
    2.26727e+03    3.82665e+03    2.68812e+03    1.14703e+03   -2.86707e+02
     Coulomb-14        LJ (SR)  Disper. corr.   Coulomb (SR)   Coul. recip.
    2.83468e+04    1.23898e+05   -7.50481e+03   -9.41889e+05    5.18335e+03
      Potential    Kinetic En.   Total Energy  Conserved En.    Temperature
   -7.82323e+05    1.37291e+05   -6.45032e+05    8.73109e+06    2.98978e+02
 Pres. DC (bar) Pressure (bar)   Constr. rmsd
   -2.23255e+02    8.95270e+01    0.00000e+00

           Step           Time
      126790000   253580.00000

   Energies (kJ/mol)
        G96Bond       G96Angle    Proper Dih.  Improper Dih.          LJ-14
    2.45850e+03    3.76626e+03    2.75089e+03    1.06947e+03   -3.50119e+02
     Coulomb-14        LJ (SR)  Disper. corr.   Coulomb (SR)   Coul. recip.
    2.82203e+04    1.21906e+05   -7.42754e+03   -9.36625e+05    5.31071e+03
      Potential    Kinetic En.   Total Energy  Conserved En.    Temperature
   -7.78920e+05    1.37517e+05   -6.41403e+05    8.73160e+06    2.99472e+02
 Pres. DC (bar) Pressure (bar)   Constr. rmsd
   -2.18687e+02   -1.74934e+02    0.00000e+00

           Step           Time
      126795000   253590.00000

   Energies (kJ/mol)
        G96Bond       G96Angle    Proper Dih.  Improper Dih.          LJ-14
    2.37922e+03    3.86860e+03    2.72526e+03    1.09289e+03   -3.00177e+02
     Coulomb-14        LJ (SR)  Disper. corr.   Coulomb (SR)   Coul. recip.
    2.82569e+04    1.23709e+05   -7.40763e+03   -9.40084e+05    5.19933e+03
      Potential    Kinetic En.   Total Energy  Conserved En.    Temperature
   -7.80560e+05    1.38357e+05   -6.42203e+05    8.73188e+06    3.01301e+02
 Pres. DC (bar) Pressure (bar)   Constr. rmsd
   -2.17518e+02   -8.74428e+01    0.00000e+00

           Step           Time
      126800000   253600.00000

   Energies (kJ/mol)
        G96Bond       G96Angle    Proper Dih.  Improper Dih.          LJ-14
    2.45912e+03    3.81521e+03    2.79940e+03    1.04952e+03   -3.48241e+02
     Coulomb-14        LJ (SR)  Disper. corr.   Coulomb (SR)   Coul. recip.
    2.79741e+04    1.23115e+05   -7.45009e+03   -9.37941e+05    5.26464e+03
      Potential    Kinetic En.   Total Energy  Conserved En.    Temperature
   -7.79262e+05    1.37548e+05   -6.41714e+05    8.73311e+06    2.99538e+02
 Pres. DC (bar) Pressure (bar)   Constr. rmsd
   -2.20015e+02   -8.14977e+01    0.00000e+00

           Step           Time
      126805000   253610.00000

   Energies (kJ/mol)
        G96Bond       G96Angle    Proper Dih.  Improper Dih.          LJ-14
    2.40558e+03    3.72059e+03    2.71810e+03    1.09219e+03   -3.35271e+02
     Coulomb-14        LJ (SR)  Disper. corr.   Coulomb (SR)   Coul. recip.
    2.82155e+04    1.24981e+05   -7.46349e+03   -9.41833e+05    5.17947e+03
      Potential    Kinetic En.   Total Energy  Conserved En.    Temperature
   -7.81319e+05    1.38359e+05   -6.42960e+05    8.73349e+06    3.01305e+02
 Pres. DC (bar) Pressure (bar)   Constr. rmsd
   -2.20806e+02    5.27430e+00    0.00000e+00

           Step           Time
      126810000   253620.00000

   Energies (kJ/mol)
        G96Bond       G96Angle    Proper Dih.  Improper Dih.          LJ-14
    2.41248e+03    3.71966e+03    2.85301e+03    1.10220e+03   -3.99794e+02
     Coulomb-14        LJ (SR)  Disper. corr.   Coulomb (SR)   Coul. recip.
    2.81629e+04    1.24557e+05   -7.47324e+03   -9.41317e+05    5.29190e+03
      Potential    Kinetic En.   Total Energy  Conserved En.    Temperature
   -7.81090e+05    1.39463e+05   -6.41627e+05    8.73370e+06    3.03709e+02
 Pres. DC (bar) Pressure (bar)   Constr. rmsd
   -2.21383e+02    1.75866e+01    0.00000e+00

           Step           Time
      126815000   253630.00000

   Energies (kJ/mol)
        G96Bond       G96Angle    Proper Dih.  Improper Dih.          LJ-14
    2.38039e+03    3.76030e+03    2.80450e+03    1.10948e+03   -3.41997e+02
     Coulomb-14        LJ (SR)  Disper. corr.   Coulomb (SR)   Coul. recip.
    2.82152e+04    1.24288e+05   -7.49923e+03   -9.40463e+05    5.21448e+03
      Potential    Kinetic En.   Total Energy  Conserved En.    Temperature
   -7.80532e+05    1.38328e+05   -6.42204e+05    8.73387e+06    3.01238e+02
 Pres. DC (bar) Pressure (bar)   Constr. rmsd
   -2.22924e+02    1.34063e+02    0.00000e+00

           Step           Time
      126820000   253640.00000

   Energies (kJ/mol)
        G96Bond       G96Angle    Proper Dih.  Improper Dih.          LJ-14
    2.39708e+03    3.87258e+03    2.71592e+03    1.10211e+03   -3.46678e+02
     Coulomb-14        LJ (SR)  Disper. corr.   Coulomb (SR)   Coul. recip.
    2.83969e+04    1.21647e+05   -7.39730e+03   -9.38787e+05    5.25279e+03
      Potential    Kinetic En.   Total Energy  Conserved En.    Temperature
   -7.81147e+05    1.37758e+05   -6.43388e+05    8.73453e+06    2.99996e+02
 Pres. DC (bar) Pressure (bar)   Constr. rmsd
   -2.16912e+02   -3.42647e+02    0.00000e+00

           Step           Time
      126825000   253650.00000

   Energies (kJ/mol)
        G96Bond       G96Angle    Proper Dih.  Improper Dih.          LJ-14
    2.16068e+03    3.78461e+03    2.69285e+03    1.07539e+03   -3.56096e+02
     Coulomb-14        LJ (SR)  Disper. corr.   Coulomb (SR)   Coul. recip.
    2.82255e+04    1.24064e+05   -7.46247e+03   -9.40786e+05    5.24296e+03
      Potential    Kinetic En.   Total Energy  Conserved En.    Temperature
   -7.81359e+05    1.36766e+05   -6.44592e+05    8.73499e+06    2.97836e+02
 Pres. DC (bar) Pressure (bar)   Constr. rmsd
   -2.20746e+02    8.10821e+00    0.00000e+00

           Step           Time
      126830000   253660.00000

   Energies (kJ/mol)
        G96Bond       G96Angle    Proper Dih.  Improper Dih.          LJ-14
    2.35652e+03    3.63350e+03    2.76336e+03    1.06065e+03   -3.15240e+02
     Coulomb-14        LJ (SR)  Disper. corr.   Coulomb (SR)   Coul. recip.
    2.83416e+04    1.25102e+05   -7.48880e+03   -9.42122e+05    5.29155e+03
      Potential    Kinetic En.   Total Energy  Conserved En.    Temperature
   -7.81376e+05    1.38300e+05   -6.43076e+05    8.73536e+06    3.01176e+02
 Pres. DC (bar) Pressure (bar)   Constr. rmsd
   -2.22305e+02    2.50648e+02    0.00000e+00

           Step           Time
      126835000   253670.00000

   Energies (kJ/mol)
        G96Bond       G96Angle    Proper Dih.  Improper Dih.          LJ-14
    2.27197e+03    3.70347e+03    2.75621e+03    1.19763e+03   -3.16055e+02
     Coulomb-14        LJ (SR)  Disper. corr.   Coulomb (SR)   Coul. recip.
    2.84353e+04    1.21851e+05   -7.42397e+03   -9.37754e+05    5.31223e+03
      Potential    Kinetic En.   Total Energy  Conserved En.    Temperature
   -7.79966e+05    1.37384e+05   -6.42582e+05    8.73568e+06    2.99182e+02
 Pres. DC (bar) Pressure (bar)   Constr. rmsd
   -2.18477e+02   -2.46225e+02    0.00000e+00

           Step           Time
      126840000   253680.00000

   Energies (kJ/mol)
        G96Bond       G96Angle    Proper Dih.  Improper Dih.          LJ-14
    2.17745e+03    3.66567e+03    2.70547e+03    1.06779e+03   -2.76429e+02
     Coulomb-14        LJ (SR)  Disper. corr.   Coulomb (SR)   Coul. recip.
    2.84680e+04    1.23639e+05   -7.47808e+03   -9.42273e+05    5.11483e+03
      Potential    Kinetic En.   Total Energy  Conserved En.    Temperature
   -7.83189e+05    1.37659e+05   -6.45530e+05    8.73606e+06    2.99781e+02
 Pres. DC (bar) Pressure (bar)   Constr. rmsd
   -2.21669e+02   -2.26084e+01    0.00000e+00

           Step           Time
      126845000   253690.00000

   Energies (kJ/mol)
        G96Bond       G96Angle    Proper Dih.  Improper Dih.          LJ-14
    2.31682e+03    3.61675e+03    2.91066e+03    1.14172e+03   -3.23499e+02
     Coulomb-14        LJ (SR)  Disper. corr.   Coulomb (SR)   Coul. recip.
    2.83891e+04    1.25250e+05   -7.49470e+03   -9.43581e+05    5.19480e+03
      Potential    Kinetic En.   Total Energy  Conserved En.    Temperature
   -7.82579e+05    1.37735e+05   -6.44845e+05    8.73623e+06    2.99945e+02
 Pres. DC (bar) Pressure (bar)   Constr. rmsd
   -2.22654e+02    9.08640e+01    0.00000e+00

           Step           Time
      126850000   253700.00000

   Energies (kJ/mol)
        G96Bond       G96Angle    Proper Dih.  Improper Dih.          LJ-14
    2.33480e+03    3.70122e+03    2.80731e+03    1.19210e+03   -2.46827e+02
     Coulomb-14        LJ (SR)  Disper. corr.   Coulomb (SR)   Coul. recip.
    2.85508e+04    1.24733e+05   -7.45287e+03   -9.41905e+05    5.27213e+03
      Potential    Kinetic En.   Total Energy  Conserved En.    Temperature
   -7.81013e+05    1.38800e+05   -6.42213e+05    8.73723e+06    3.02266e+02
 Pres. DC (bar) Pressure (bar)   Constr. rmsd
   -2.20179e+02   -2.12157e+01    0.00000e+00

           Step           Time
      126855000   253710.00000

   Energies (kJ/mol)
        G96Bond       G96Angle    Proper Dih.  Improper Dih.          LJ-14
    2.28660e+03    3.69987e+03    2.73581e+03    1.17247e+03   -2.77712e+02
     Coulomb-14        LJ (SR)  Disper. corr.   Coulomb (SR)   Coul. recip.
    2.82888e+04    1.22649e+05   -7.45711e+03   -9.39414e+05    5.25897e+03
      Potential    Kinetic En.   Total Energy  Conserved En.    Temperature
   -7.81058e+05    1.37426e+05   -6.43632e+05    8.73733e+06    2.99272e+02
 Pres. DC (bar) Pressure (bar)   Constr. rmsd
   -2.20429e+02   -1.05110e+02    0.00000e+00

           Step           Time
      126860000   253720.00000

   Energies (kJ/mol)
        G96Bond       G96Angle    Proper Dih.  Improper Dih.          LJ-14
    2.33850e+03    3.78673e+03    2.75179e+03    1.08408e+03   -3.40361e+02
     Coulomb-14        LJ (SR)  Disper. corr.   Coulomb (SR)   Coul. recip.
    2.83423e+04    1.24480e+05   -7.45860e+03   -9.40438e+05    5.26391e+03
      Potential    Kinetic En.   Total Energy  Conserved En.    Temperature
   -7.80190e+05    1.37951e+05   -6.42240e+05    8.73797e+06    3.00416e+02
 Pres. DC (bar) Pressure (bar)   Constr. rmsd
   -2.20518e+02    2.59148e+00    0.00000e+00

           Step           Time
      126865000   253730.00000

   Energies (kJ/mol)
        G96Bond       G96Angle    Proper Dih.  Improper Dih.          LJ-14
    2.45480e+03    3.66254e+03    2.73716e+03    1.13297e+03   -3.02672e+02
     Coulomb-14        LJ (SR)  Disper. corr.   Coulomb (SR)   Coul. recip.
    2.84764e+04    1.25229e+05   -7.45230e+03   -9.41818e+05    5.21974e+03
      Potential    Kinetic En.   Total Energy  Conserved En.    Temperature
   -7.80661e+05    1.37784e+05   -6.42876e+05    8.73842e+06    3.00054e+02
 Pres. DC (bar) Pressure (bar)   Constr. rmsd
   -2.20146e+02    2.10852e+02    0.00000e+00

           Step           Time
      126870000   253740.00000

   Energies (kJ/mol)
        G96Bond       G96Angle    Proper Dih.  Improper Dih.          LJ-14
    2.32414e+03    3.65125e+03    2.75368e+03    1.13476e+03   -3.02450e+02
     Coulomb-14        LJ (SR)  Disper. corr.   Coulomb (SR)   Coul. recip.
    2.84953e+04    1.25503e+05   -7.45103e+03   -9.42527e+05    5.27594e+03
      Potential    Kinetic En.   Total Energy  Conserved En.    Temperature
   -7.81143e+05    1.36537e+05   -6.44606e+05    8.73876e+06    2.97336e+02
 Pres. DC (bar) Pressure (bar)   Constr. rmsd
   -2.20071e+02    1.71134e+02    0.00000e+00

           Step           Time
      126875000   253750.00000

   Energies (kJ/mol)
        G96Bond       G96Angle    Proper Dih.  Improper Dih.          LJ-14
    2.51954e+03    3.72673e+03    2.86107e+03    1.06004e+03   -3.08409e+02
     Coulomb-14        LJ (SR)  Disper. corr.   Coulomb (SR)   Coul. recip.
    2.84805e+04    1.24952e+05   -7.42390e+03   -9.41504e+05    5.34011e+03
      Potential    Kinetic En.   Total Energy  Conserved En.    Temperature
   -7.80296e+05    1.36166e+05   -6.44130e+05    8.73944e+06    2.96530e+02
 Pres. DC (bar) Pressure (bar)   Constr. rmsd
   -2.18473e+02   -9.77357e+01    0.00000e+00

           Step           Time
      126880000   253760.00000

   Energies (kJ/mol)
        G96Bond       G96Angle    Proper Dih.  Improper Dih.          LJ-14
    2.47951e+03    3.59501e+03    2.83647e+03    1.12324e+03   -3.31515e+02
     Coulomb-14        LJ (SR)  Disper. corr.   Coulomb (SR)   Coul. recip.
    2.84935e+04    1.25652e+05   -7.48490e+03   -9.43589e+05    5.21920e+03
      Potential    Kinetic En.   Total Energy  Conserved En.    Temperature
   -7.82006e+05    1.37600e+05   -6.44406e+05    8.73991e+06    2.99652e+02
 Pres. DC (bar) Pressure (bar)   Constr. rmsd
   -2.22074e+02    1.74224e+02    0.00000e+00

           Step           Time
      126885000   253770.00000

   Energies (kJ/mol)
        G96Bond       G96Angle    Proper Dih.  Improper Dih.          LJ-14
    2.31959e+03    3.76898e+03    2.84723e+03    1.08254e+03   -3.15155e+02
     Coulomb-14        LJ (SR)  Disper. corr.   Coulomb (SR)   Coul. recip.
    2.83674e+04    1.23325e+05   -7.46933e+03   -9.40986e+05    5.26916e+03
      Potential    Kinetic En.   Total Energy  Conserved En.    Temperature
   -7.81791e+05    1.37485e+05   -6.44306e+05    8.74031e+06    2.99402e+02
 Pres. DC (bar) Pressure (bar)   Constr. rmsd
   -2.21151e+02   -1.87956e+02    0.00000e+00

           Step           Time
      126890000   253780.00000

   Energies (kJ/mol)
        G96Bond       G96Angle    Proper Dih.  Improper Dih.          LJ-14
    2.28551e+03    3.77964e+03    2.76933e+03    1.13310e+03   -3.29281e+02
     Coulomb-14        LJ (SR)  Disper. corr.   Coulomb (SR)   Coul. recip.
    2.82711e+04    1.26417e+05   -7.53271e+03   -9.44411e+05    5.26797e+03
      Potential    Kinetic En.   Total Energy  Conserved En.    Temperature
   -7.82350e+05    1.37442e+05   -6.44908e+05    8.74097e+06    2.99308e+02
 Pres. DC (bar) Pressure (bar)   Constr. rmsd
   -2.24916e+02    3.77377e+02    0.00000e+00

           Step           Time
      126895000   253790.00000

   Energies (kJ/mol)
        G96Bond       G96Angle    Proper Dih.  Improper Dih.          LJ-14
    2.36452e+03    3.63586e+03    2.83329e+03    1.07347e+03   -3.17522e+02
     Coulomb-14        LJ (SR)  Disper. corr.   Coulomb (SR)   Coul. recip.
    2.83735e+04    1.23869e+05   -7.42753e+03   -9.40875e+05    5.24602e+03
      Potential    Kinetic En.   Total Energy  Conserved En.    Temperature
   -7.81225e+05    1.36561e+05   -6.44664e+05    8.74190e+06    2.97388e+02
 Pres. DC (bar) Pressure (bar)   Constr. rmsd
   -2.18686e+02   -8.11252e+01    0.00000e+00

           Step           Time
      126900000   253800.00000

   Energies (kJ/mol)
        G96Bond       G96Angle    Proper Dih.  Improper Dih.          LJ-14
    2.31149e+03    3.63161e+03    2.77455e+03    1.12987e+03   -3.41814e+02
     Coulomb-14        LJ (SR)  Disper. corr.   Coulomb (SR)   Coul. recip.
    2.84290e+04    1.24525e+05   -7.48011e+03   -9.43462e+05    5.19044e+03
      Potential    Kinetic En.   Total Energy  Conserved En.    Temperature
   -7.83293e+05    1.38183e+05   -6.45110e+05    8.74211e+06    3.00922e+02
 Pres. DC (bar) Pressure (bar)   Constr. rmsd
   -2.21789e+02    4.63587e+01    0.00000e+00

           Step           Time
      126905000   253810.00000

   Energies (kJ/mol)
        G96Bond       G96Angle    Proper Dih.  Improper Dih.          LJ-14
    2.44661e+03    3.61423e+03    2.83897e+03    1.09315e+03   -3.32852e+02
     Coulomb-14        LJ (SR)  Disper. corr.   Coulomb (SR)   Coul. recip.
    2.83419e+04    1.23767e+05   -7.51605e+03   -9.40397e+05    5.10544e+03
      Potential    Kinetic En.   Total Energy  Conserved En.    Temperature
   -7.81039e+05    1.37813e+05   -6.43226e+05    8.74246e+06    3.00116e+02
 Pres. DC (bar) Pressure (bar)   Constr. rmsd
   -2.23923e+02    1.20655e+02    0.00000e+00

           Step           Time
      126910000   253820.00000

   Energies (kJ/mol)
        G96Bond       G96Angle    Proper Dih.  Improper Dih.          LJ-14
    2.26250e+03    3.51247e+03    2.83558e+03    1.09652e+03   -3.63167e+02
     Coulomb-14        LJ (SR)  Disper. corr.   Coulomb (SR)   Coul. recip.
    2.84388e+04    1.24253e+05   -7.49560e+03   -9.41994e+05    5.22432e+03
      Potential    Kinetic En.   Total Energy  Conserved En.    Temperature
   -7.82229e+05    1.37530e+05   -6.44699e+05    8.74284e+06    2.99499e+02
 Pres. DC (bar) Pressure (bar)   Constr. rmsd
   -2.22708e+02    1.38455e+01    0.00000e+00

           Step           Time
      126915000   253830.00000

   Energies (kJ/mol)
        G96Bond       G96Angle    Proper Dih.  Improper Dih.          LJ-14
    2.34274e+03    3.80466e+03    2.76139e+03    1.21303e+03   -3.90981e+02
     Coulomb-14        LJ (SR)  Disper. corr.   Coulomb (SR)   Coul. recip.
    2.83863e+04    1.24015e+05   -7.44620e+03   -9.41849e+05    5.20749e+03
      Potential    Kinetic En.   Total Energy  Conserved En.    Temperature
   -7.81956e+05    1.36646e+05   -6.45309e+05    8.74304e+06    2.97575e+02
 Pres. DC (bar) Pressure (bar)   Constr. rmsd
   -2.19786e+02   -6.12713e+01    0.00000e+00

           Step           Time
      126920000   253840.00000

   Energies (kJ/mol)
        G96Bond       G96Angle    Proper Dih.  Improper Dih.          LJ-14
    2.39912e+03    3.72510e+03    2.78520e+03    1.06948e+03   -4.09231e+02
     Coulomb-14        LJ (SR)  Disper. corr.   Coulomb (SR)   Coul. recip.
    2.84966e+04    1.21635e+05   -7.45108e+03   -9.38991e+05    5.21769e+03
      Potential    Kinetic En.   Total Energy  Conserved En.    Temperature
   -7.81524e+05    1.37817e+05   -6.43707e+05    8.74370e+06    3.00124e+02
 Pres. DC (bar) Pressure (bar)   Constr. rmsd
   -2.20074e+02   -3.17781e+02    0.00000e+00

           Step           Time
      126925000   253850.00000

   Energies (kJ/mol)
        G96Bond       G96Angle    Proper Dih.  Improper Dih.          LJ-14
    2.42764e+03    3.73051e+03    2.76854e+03    1.07684e+03   -3.15845e+02
     Coulomb-14        LJ (SR)  Disper. corr.   Coulomb (SR)   Coul. recip.
    2.82302e+04    1.24032e+05   -7.49149e+03   -9.40001e+05    5.16486e+03
      Potential    Kinetic En.   Total Energy  Conserved En.    Temperature
   -7.80378e+05    1.37900e+05   -6.42478e+05    8.74401e+06    3.00305e+02
 Pres. DC (bar) Pressure (bar)   Constr. rmsd
   -2.22464e+02   -6.29748e+01    0.00000e+00

           Step           Time
      126930000   253860.00000

   Energies (kJ/mol)
        G96Bond       G96Angle    Proper Dih.  Improper Dih.          LJ-14
    2.39449e+03    3.65506e+03    2.76830e+03    1.15319e+03   -2.62832e+02
     Coulomb-14        LJ (SR)  Disper. corr.   Coulomb (SR)   Coul. recip.
    2.83879e+04    1.23431e+05   -7.40592e+03   -9.38817e+05    5.33093e+03
      Potential    Kinetic En.   Total Energy  Conserved En.    Temperature
   -7.79365e+05    1.38653e+05   -6.40712e+05    8.74425e+06    3.01945e+02
 Pres. DC (bar) Pressure (bar)   Constr. rmsd
   -2.17417e+02   -4.74599e+01    0.00000e+00

           Step           Time
      126935000   253870.00000

   Energies (kJ/mol)
        G96Bond       G96Angle    Proper Dih.  Improper Dih.          LJ-14
    2.30509e+03    3.82914e+03    2.75279e+03    1.10067e+03   -3.50048e+02
     Coulomb-14        LJ (SR)  Disper. corr.   Coulomb (SR)   Coul. recip.
    2.83419e+04    1.23929e+05   -7.45926e+03   -9.39619e+05    5.37393e+03
      Potential    Kinetic En.   Total Energy  Conserved En.    Temperature
   -7.79796e+05    1.37086e+05   -6.42710e+05    8.74450e+06    2.98532e+02
 Pres. DC (bar) Pressure (bar)   Constr. rmsd
   -2.20556e+02   -1.19661e+01    0.00000e+00

           Step           Time
      126940000   253880.00000

   Energies (kJ/mol)
        G96Bond       G96Angle    Proper Dih.  Improper Dih.          LJ-14
    2.35549e+03    3.78852e+03    2.72014e+03    1.16486e+03   -3.64213e+02
     Coulomb-14        LJ (SR)  Disper. corr.   Coulomb (SR)   Coul. recip.
    2.83129e+04    1.24788e+05   -7.47149e+03   -9.41198e+05    5.28658e+03
      Potential    Kinetic En.   Total Energy  Conserved En.    Temperature
   -7.80617e+05    1.37226e+05   -6.43391e+05    8.74482e+06    2.98838e+02
 Pres. DC (bar) Pressure (bar)   Constr. rmsd
   -2.21279e+02    7.77707e+01    0.00000e+00

           Step           Time
      126945000   253890.00000

   Energies (kJ/mol)
        G96Bond       G96Angle    Proper Dih.  Improper Dih.          LJ-14
    2.41015e+03    3.78222e+03    2.83433e+03    1.11029e+03   -3.67606e+02
     Coulomb-14        LJ (SR)  Disper. corr.   Coulomb (SR)   Coul. recip.
    2.83223e+04    1.22748e+05   -7.39584e+03   -9.38059e+05    5.23149e+03
      Potential    Kinetic En.   Total Energy  Conserved En.    Temperature
   -7.79384e+05    1.37596e+05   -6.41788e+05    8.74506e+06    2.99643e+02
 Pres. DC (bar) Pressure (bar)   Constr. rmsd
   -2.16827e+02   -2.76990e+02    0.00000e+00

           Step           Time
      126950000   253900.00000

   Energies (kJ/mol)
        G96Bond       G96Angle    Proper Dih.  Improper Dih.          LJ-14
    2.33957e+03    3.82278e+03    2.75667e+03    1.02153e+03   -3.06603e+02
     Coulomb-14        LJ (SR)  Disper. corr.   Coulomb (SR)   Coul. recip.
    2.83135e+04    1.24107e+05   -7.47151e+03   -9.40912e+05    5.23061e+03
      Potential    Kinetic En.   Total Energy  Conserved En.    Temperature
   -7.81099e+05    1.38146e+05   -6.42953e+05    8.74534e+06    3.00841e+02
 Pres. DC (bar) Pressure (bar)   Constr. rmsd
   -2.21281e+02    7.13056e+00    0.00000e+00

           Step           Time
      126955000   253910.00000

   Energies (kJ/mol)
        G96Bond       G96Angle    Proper Dih.  Improper Dih.          LJ-14
    2.34121e+03    3.72871e+03    2.71345e+03    1.20495e+03   -2.78962e+02
     Coulomb-14        LJ (SR)  Disper. corr.   Coulomb (SR)   Coul. recip.
    2.84434e+04    1.25118e+05   -7.45840e+03   -9.41227e+05    5.22304e+03
      Potential    Kinetic En.   Total Energy  Conserved En.    Temperature
   -7.80191e+05    1.37079e+05   -6.43112e+05    8.74553e+06    2.98517e+02
 Pres. DC (bar) Pressure (bar)   Constr. rmsd
   -2.20506e+02    1.95250e+02    0.00000e+00

           Step           Time
      126960000   253920.00000

   Energies (kJ/mol)
        G96Bond       G96Angle    Proper Dih.  Improper Dih.          LJ-14
    2.37114e+03    3.84090e+03    2.79565e+03    1.10439e+03   -2.49241e+02
     Coulomb-14        LJ (SR)  Disper. corr.   Coulomb (SR)   Coul. recip.
    2.83405e+04    1.23980e+05   -7.49713e+03   -9.39985e+05    5.26109e+03
      Potential    Kinetic En.   Total Energy  Conserved En.    Temperature
   -7.80038e+05    1.37657e+05   -6.42381e+05    8.74571e+06    2.99775e+02
 Pres. DC (bar) Pressure (bar)   Constr. rmsd
   -2.22799e+02    1.55121e+02    0.00000e+00

           Step           Time
      126965000   253930.00000

   Energies (kJ/mol)
        G96Bond       G96Angle    Proper Dih.  Improper Dih.          LJ-14
    2.50626e+03    3.69381e+03    2.73665e+03    1.14323e+03   -3.59197e+02
     Coulomb-14        LJ (SR)  Disper. corr.   Coulomb (SR)   Coul. recip.
    2.83406e+04    1.22776e+05   -7.45086e+03   -9.38634e+05    5.30197e+03
      Potential    Kinetic En.   Total Energy  Conserved En.    Temperature
   -7.79945e+05    1.37123e+05   -6.42822e+05    8.74613e+06    2.98612e+02
 Pres. DC (bar) Pressure (bar)   Constr. rmsd
   -2.20061e+02   -1.47917e+02    0.00000e+00

           Step           Time
      126970000   253940.00000

   Energies (kJ/mol)
        G96Bond       G96Angle    Proper Dih.  Improper Dih.          LJ-14
    2.42129e+03    3.68384e+03    2.70226e+03    1.22133e+03   -3.45181e+02
     Coulomb-14        LJ (SR)  Disper. corr.   Coulomb (SR)   Coul. recip.
    2.83419e+04    1.25519e+05   -7.48904e+03   -9.44143e+05    5.16792e+03
      Potential    Kinetic En.   Total Energy  Conserved En.    Temperature
   -7.82920e+05    1.38578e+05   -6.44342e+05    8.74628e+06    3.01782e+02
 Pres. DC (bar) Pressure (bar)   Constr. rmsd
   -2.22319e+02    1.69257e+02    0.00000e+00

           Step           Time
      126975000   253950.00000

   Energies (kJ/mol)
        G96Bond       G96Angle    Proper Dih.  Improper Dih.          LJ-14
    2.43179e+03    3.56418e+03    2.80504e+03    1.08471e+03   -2.81040e+02
     Coulomb-14        LJ (SR)  Disper. corr.   Coulomb (SR)   Coul. recip.
    2.83424e+04    1.24351e+05   -7.46750e+03   -9.39938e+05    5.23291e+03
      Potential    Kinetic En.   Total Energy  Conserved En.    Temperature
   -7.79874e+05    1.37911e+05   -6.41963e+05    8.74660e+06    3.00330e+02
 Pres. DC (bar) Pressure (bar)   Constr. rmsd
   -2.21043e+02    3.23649e+01    0.00000e+00

           Step           Time
      126980000   253960.00000

   Energies (kJ/mol)
        G96Bond       G96Angle    Proper Dih.  Improper Dih.          LJ-14
    2.34541e+03    3.64096e+03    2.85365e+03    1.06347e+03   -3.27133e+02
     Coulomb-14        LJ (SR)  Disper. corr.   Coulomb (SR)   Coul. recip.
    2.83839e+04    1.23619e+05   -7.47558e+03   -9.40861e+05    5.31635e+03
      Potential    Kinetic En.   Total Energy  Conserved En.    Temperature
   -7.81441e+05    1.37679e+05   -6.43762e+05    8.74710e+06    2.99825e+02
 Pres. DC (bar) Pressure (bar)   Constr. rmsd
   -2.21522e+02   -3.28610e+01    0.00000e+00

           Step           Time
      126985000   253970.00000

   Energies (kJ/mol)
        G96Bond       G96Angle    Proper Dih.  Improper Dih.          LJ-14
    2.37358e+03    3.55770e+03    2.75769e+03    1.10665e+03   -2.95693e+02
     Coulomb-14        LJ (SR)  Disper. corr.   Coulomb (SR)   Coul. recip.
    2.83558e+04    1.22321e+05   -7.45563e+03   -9.37647e+05    5.32911e+03
      Potential    Kinetic En.   Total Energy  Conserved En.    Temperature
   -7.79598e+05    1.37275e+05   -6.42322e+05    8.74754e+06    2.98945e+02
 Pres. DC (bar) Pressure (bar)   Constr. rmsd
   -2.20342e+02   -9.68592e+01    0.00000e+00

           Step           Time
      126990000   253980.00000

   Energies (kJ/mol)
        G96Bond       G96Angle    Proper Dih.  Improper Dih.          LJ-14
    2.32260e+03    3.55243e+03    2.74756e+03    1.09780e+03   -2.41331e+02
     Coulomb-14        LJ (SR)  Disper. corr.   Coulomb (SR)   Coul. recip.
    2.86251e+04    1.25776e+05   -7.49117e+03   -9.44132e+05    5.24901e+03
      Potential    Kinetic En.   Total Energy  Conserved En.    Temperature
   -7.82493e+05    1.37938e+05   -6.44555e+05    8.74795e+06    3.00388e+02
 Pres. DC (bar) Pressure (bar)   Constr. rmsd
   -2.22445e+02    2.84369e+02    0.00000e+00

           Step           Time
      126995000   253990.00000

   Energies (kJ/mol)
        G96Bond       G96Angle    Proper Dih.  Improper Dih.          LJ-14
    2.25689e+03    3.81578e+03    2.88812e+03    1.01604e+03   -2.71269e+02
     Coulomb-14        LJ (SR)  Disper. corr.   Coulomb (SR)   Coul. recip.
    2.81341e+04    1.23786e+05   -7.50343e+03   -9.40038e+05    5.15486e+03
      Potential    Kinetic En.   Total Energy  Conserved En.    Temperature
   -7.80761e+05    1.38332e+05   -6.42430e+05    8.74848e+06    3.01246e+02
 Pres. DC (bar) Pressure (bar)   Constr. rmsd
   -2.23173e+02    6.36407e+01    0.00000e+00

           Step           Time
      127000000   254000.00000

   Energies (kJ/mol)
        G96Bond       G96Angle    Proper Dih.  Improper Dih.          LJ-14
    2.35040e+03    3.76458e+03    2.79610e+03    1.18027e+03   -3.33880e+02
     Coulomb-14        LJ (SR)  Disper. corr.   Coulomb (SR)   Coul. recip.
    2.83874e+04    1.23585e+05   -7.43567e+03   -9.39928e+05    5.25459e+03
      Potential    Kinetic En.   Total Energy  Conserved En.    Temperature
   -7.80380e+05    1.39133e+05   -6.41246e+05    8.74866e+06    3.02991e+02
 Pres. DC (bar) Pressure (bar)   Constr. rmsd
   -2.19165e+02    9.26893e+00    0.00000e+00

           Step           Time
      127005000   254010.00000

   Energies (kJ/mol)
        G96Bond       G96Angle    Proper Dih.  Improper Dih.          LJ-14
    2.41298e+03    3.90564e+03    2.69079e+03    1.16394e+03   -3.48067e+02
     Coulomb-14        LJ (SR)  Disper. corr.   Coulomb (SR)   Coul. recip.
    2.81989e+04    1.23749e+05   -7.45856e+03   -9.39723e+05    5.17447e+03
      Potential    Kinetic En.   Total Energy  Conserved En.    Temperature
   -7.80234e+05    1.38101e+05   -6.42134e+05    8.74907e+06    3.00742e+02
 Pres. DC (bar) Pressure (bar)   Constr. rmsd
   -2.20515e+02   -3.52107e+01    0.00000e+00

           Step           Time
      127010000   254020.00000

   Energies (kJ/mol)
        G96Bond       G96Angle    Proper Dih.  Improper Dih.          LJ-14
    2.37528e+03    3.64447e+03    2.76735e+03    1.05901e+03   -2.97324e+02
     Coulomb-14        LJ (SR)  Disper. corr.   Coulomb (SR)   Coul. recip.
    2.82955e+04    1.22154e+05   -7.44021e+03   -9.37658e+05    5.25150e+03
      Potential    Kinetic En.   Total Energy  Conserved En.    Temperature
   -7.79849e+05    1.37684e+05   -6.42165e+05    8.74925e+06    2.99835e+02
 Pres. DC (bar) Pressure (bar)   Constr. rmsd
   -2.19433e+02   -1.58759e+02    0.00000e+00

           Step           Time
      127015000   254030.00000

   Energies (kJ/mol)
        G96Bond       G96Angle    Proper Dih.  Improper Dih.          LJ-14
    2.36801e+03    3.68276e+03    2.75290e+03    1.19859e+03   -3.11993e+02
     Coulomb-14        LJ (SR)  Disper. corr.   Coulomb (SR)   Coul. recip.
    2.83339e+04    1.24055e+05   -7.45360e+03   -9.40767e+05    5.33633e+03
      Potential    Kinetic En.   Total Energy  Conserved En.    Temperature
   -7.80805e+05    1.38147e+05   -6.42658e+05    8.74944e+06    3.00843e+02
 Pres. DC (bar) Pressure (bar)   Constr. rmsd
   -2.20222e+02    2.49506e+01    0.00000e+00

           Step           Time
      127020000   254040.00000

   Energies (kJ/mol)
        G96Bond       G96Angle    Proper Dih.  Improper Dih.          LJ-14
    2.39609e+03    3.76426e+03    2.75947e+03    1.14110e+03   -3.00280e+02
     Coulomb-14        LJ (SR)  Disper. corr.   Coulomb (SR)   Coul. recip.
    2.82763e+04    1.21405e+05   -7.41472e+03   -9.35504e+05    5.25319e+03
      Potential    Kinetic En.   Total Energy  Conserved En.    Temperature
   -7.78224e+05    1.37668e+05   -6.40556e+05    8.74976e+06    2.99800e+02
 Pres. DC (bar) Pressure (bar)   Constr. rmsd
   -2.17933e+02   -2.61415e+02    0.00000e+00

           Step           Time
      127025000   254050.00000

   Energies (kJ/mol)
        G96Bond       G96Angle    Proper Dih.  Improper Dih.          LJ-14
    2.42224e+03    3.71773e+03    2.78384e+03    1.11058e+03   -3.34277e+02
     Coulomb-14        LJ (SR)  Disper. corr.   Coulomb (SR)   Coul. recip.
    2.84359e+04    1.25068e+05   -7.51651e+03   -9.42870e+05    5.20384e+03
      Potential    Kinetic En.   Total Energy  Conserved En.    Temperature
   -7.81978e+05    1.38717e+05   -6.43262e+05    8.74998e+06    3.02083e+02
 Pres. DC (bar) Pressure (bar)   Constr. rmsd
   -2.23951e+02    8.22546e+01    0.00000e+00

           Step           Time
      127030000   254060.00000

   Energies (kJ/mol)
        G96Bond       G96Angle    Proper Dih.  Improper Dih.          LJ-14
    2.25609e+03    3.67737e+03    2.82014e+03    1.03021e+03   -2.87483e+02
     Coulomb-14        LJ (SR)  Disper. corr.   Coulomb (SR)   Coul. recip.
    2.82160e+04    1.24333e+05   -7.42834e+03   -9.41411e+05    5.28023e+03
      Potential    Kinetic En.   Total Energy  Conserved En.    Temperature
   -7.81514e+05    1.37589e+05   -6.43925e+05    8.75030e+06    2.99628e+02
 Pres. DC (bar) Pressure (bar)   Constr. rmsd
   -2.18734e+02    1.11225e+02    0.00000e+00

           Step           Time
      127035000   254070.00000

   Energies (kJ/mol)
        G96Bond       G96Angle    Proper Dih.  Improper Dih.          LJ-14
    2.43029e+03    3.60130e+03    2.83911e+03    1.04879e+03   -3.31189e+02
     Coulomb-14        LJ (SR)  Disper. corr.   Coulomb (SR)   Coul. recip.
    2.84136e+04    1.23086e+05   -7.43121e+03   -9.39177e+05    5.16406e+03
      Potential    Kinetic En.   Total Energy  Conserved En.    Temperature
   -7.80357e+05    1.37522e+05   -6.42835e+05    8.75056e+06    2.99482e+02
 Pres. DC (bar) Pressure (bar)   Constr. rmsd
   -2.18903e+02   -1.37066e+02    0.00000e+00

           Step           Time
      127040000   254080.00000

   Energies (kJ/mol)
        G96Bond       G96Angle    Proper Dih.  Improper Dih.          LJ-14
    2.31079e+03    3.53465e+03    2.86439e+03    1.13343e+03   -3.02838e+02
     Coulomb-14        LJ (SR)  Disper. corr.   Coulomb (SR)   Coul. recip.
    2.84022e+04    1.26687e+05   -7.50765e+03   -9.45499e+05    5.19786e+03
      Potential    Kinetic En.   Total Energy  Conserved En.    Temperature
   -7.83180e+05    1.36782e+05   -6.46398e+05    8.75077e+06    2.97870e+02
 Pres. DC (bar) Pressure (bar)   Constr. rmsd
   -2.23424e+02    3.29621e+02    0.00000e+00

           Step           Time
      127045000   254090.00000

   Energies (kJ/mol)
        G96Bond       G96Angle    Proper Dih.  Improper Dih.          LJ-14
    2.46338e+03    3.67753e+03    2.76063e+03    1.14632e+03   -3.52186e+02
     Coulomb-14        LJ (SR)  Disper. corr.   Coulomb (SR)   Coul. recip.
    2.84234e+04    1.22541e+05   -7.44202e+03   -9.38898e+05    5.31507e+03
      Potential    Kinetic En.   Total Energy  Conserved En.    Temperature
   -7.80365e+05    1.37987e+05   -6.42379e+05    8.75152e+06    3.00494e+02
 Pres. DC (bar) Pressure (bar)   Constr. rmsd
   -2.19540e+02   -1.84495e+02    0.00000e+00

           Step           Time
      127050000   254100.00000

   Energies (kJ/mol)
        G96Bond       G96Angle    Proper Dih.  Improper Dih.          LJ-14
    2.30397e+03    3.60167e+03    2.84039e+03    1.10550e+03   -3.58047e+02
     Coulomb-14        LJ (SR)  Disper. corr.   Coulomb (SR)   Coul. recip.
    2.83517e+04    1.23318e+05   -7.43122e+03   -9.39007e+05    5.28733e+03
      Potential    Kinetic En.   Total Energy  Conserved En.    Temperature
   -7.79988e+05    1.37126e+05   -6.42862e+05    8.75192e+06    2.98620e+02
 Pres. DC (bar) Pressure (bar)   Constr. rmsd
   -2.18903e+02   -1.78940e+02    0.00000e+00

           Step           Time
      127055000   254110.00000

   Energies (kJ/mol)
        G96Bond       G96Angle    Proper Dih.  Improper Dih.          LJ-14
    2.25804e+03    3.68768e+03    2.83025e+03    1.03356e+03   -3.20993e+02
     Coulomb-14        LJ (SR)  Disper. corr.   Coulomb (SR)   Coul. recip.
    2.84108e+04    1.25167e+05   -7.46322e+03   -9.42708e+05    5.35361e+03
      Potential    Kinetic En.   Total Energy  Conserved En.    Temperature
   -7.81751e+05    1.36451e+05   -6.45300e+05    8.75244e+06    2.97150e+02
 Pres. DC (bar) Pressure (bar)   Constr. rmsd
   -2.20790e+02    1.42370e+02    0.00000e+00

           Step           Time
      127060000   254120.00000

   Energies (kJ/mol)
        G96Bond       G96Angle    Proper Dih.  Improper Dih.          LJ-14
    2.36409e+03    3.78540e+03    2.75936e+03    1.06398e+03   -3.16094e+02
     Coulomb-14        LJ (SR)  Disper. corr.   Coulomb (SR)   Coul. recip.
    2.83799e+04    1.26259e+05   -7.44299e+03   -9.43062e+05    5.30849e+03
      Potential    Kinetic En.   Total Energy  Conserved En.    Temperature
   -7.80900e+05    1.38566e+05   -6.42335e+05    8.75278e+06    3.01755e+02
 Pres. DC (bar) Pressure (bar)   Constr. rmsd
   -2.19597e+02    1.89626e+02    0.00000e+00

           Step           Time
      127065000   254130.00000

   Energies (kJ/mol)
        G96Bond       G96Angle    Proper Dih.  Improper Dih.          LJ-14
    2.40294e+03    3.55740e+03    2.81587e+03    9.96405e+02   -3.23884e+02
     Coulomb-14        LJ (SR)  Disper. corr.   Coulomb (SR)   Coul. recip.
    2.84979e+04    1.23780e+05   -7.46604e+03   -9.39592e+05    5.33978e+03
      Potential    Kinetic En.   Total Energy  Conserved En.    Temperature
   -7.79992e+05    1.36121e+05   -6.43870e+05    8.75305e+06    2.96431e+02
 Pres. DC (bar) Pressure (bar)   Constr. rmsd
   -2.20957e+02   -6.65320e+01    0.00000e+00

           Step           Time
      127070000   254140.00000

   Energies (kJ/mol)
        G96Bond       G96Angle    Proper Dih.  Improper Dih.          LJ-14
    2.23296e+03    3.73763e+03    2.61843e+03    1.07041e+03   -2.62973e+02
     Coulomb-14        LJ (SR)  Disper. corr.   Coulomb (SR)   Coul. recip.
    2.83876e+04    1.22105e+05   -7.44444e+03   -9.39042e+05    5.29731e+03
      Potential    Kinetic En.   Total Energy  Conserved En.    Temperature
   -7.81299e+05    1.37416e+05   -6.43883e+05    8.75314e+06    2.99251e+02
 Pres. DC (bar) Pressure (bar)   Constr. rmsd
   -2.19682e+02   -1.41868e+02    0.00000e+00

           Step           Time
      127075000   254150.00000

   Energies (kJ/mol)
        G96Bond       G96Angle    Proper Dih.  Improper Dih.          LJ-14
    2.28814e+03    3.56710e+03    2.88931e+03    1.15644e+03   -2.93237e+02
     Coulomb-14        LJ (SR)  Disper. corr.   Coulomb (SR)   Coul. recip.
    2.82417e+04    1.23740e+05   -7.49911e+03   -9.40501e+05    5.30560e+03
      Potential    Kinetic En.   Total Energy  Conserved En.    Temperature
   -7.81105e+05    1.37636e+05   -6.43470e+05    8.75337e+06    2.99730e+02
 Pres. DC (bar) Pressure (bar)   Constr. rmsd
   -2.22916e+02    1.25940e+02    0.00000e+00

           Step           Time
      127080000   254160.00000

   Energies (kJ/mol)
        G96Bond       G96Angle    Proper Dih.  Improper Dih.          LJ-14
    2.40589e+03    3.66386e+03    2.77807e+03    1.08496e+03   -3.44913e+02
     Coulomb-14        LJ (SR)  Disper. corr.   Coulomb (SR)   Coul. recip.
    2.82844e+04    1.22585e+05   -7.44493e+03   -9.39865e+05    5.29779e+03
      Potential    Kinetic En.   Total Energy  Conserved En.    Temperature
   -7.81554e+05    1.37600e+05   -6.43954e+05    8.75353e+06    2.99653e+02
 Pres. DC (bar) Pressure (bar)   Constr. rmsd
   -2.19711e+02   -2.30955e+02    0.00000e+00

           Step           Time
      127085000   254170.00000

   Energies (kJ/mol)
        G96Bond       G96Angle    Proper Dih.  Improper Dih.          LJ-14
    2.23699e+03    3.76452e+03    2.84385e+03    1.02668e+03   -3.21283e+02
     Coulomb-14        LJ (SR)  Disper. corr.   Coulomb (SR)   Coul. recip.
    2.84332e+04    1.23428e+05   -7.42301e+03   -9.40862e+05    5.31575e+03
      Potential    Kinetic En.   Total Energy  Conserved En.    Temperature
   -7.81558e+05    1.37613e+05   -6.43945e+05    8.75382e+06    2.99680e+02
 Pres. DC (bar) Pressure (bar)   Constr. rmsd
   -2.18420e+02   -1.65773e+02    0.00000e+00

           Step           Time
      127090000   254180.00000

   Energies (kJ/mol)
        G96Bond       G96Angle    Proper Dih.  Improper Dih.          LJ-14
    2.20999e+03    3.81412e+03    2.81632e+03    1.12469e+03   -3.33470e+02
     Coulomb-14        LJ (SR)  Disper. corr.   Coulomb (SR)   Coul. recip.
    2.82863e+04    1.22518e+05   -7.42665e+03   -9.37058e+05    5.32516e+03
      Potential    Kinetic En.   Total Energy  Conserved En.    Temperature
   -7.78723e+05    1.36971e+05   -6.41753e+05    8.75428e+06    2.98281e+02
 Pres. DC (bar) Pressure (bar)   Constr. rmsd
   -2.18634e+02   -7.41408e+01    0.00000e+00

           Step           Time
      127095000   254190.00000

   Energies (kJ/mol)
        G96Bond       G96Angle    Proper Dih.  Improper Dih.          LJ-14
    2.46509e+03    3.72511e+03    2.85674e+03    1.03429e+03   -2.87497e+02
     Coulomb-14        LJ (SR)  Disper. corr.   Coulomb (SR)   Coul. recip.
    2.84294e+04    1.24255e+05   -7.42614e+03   -9.40420e+05    5.22937e+03
      Potential    Kinetic En.   Total Energy  Conserved En.    Temperature
   -7.80139e+05    1.37669e+05   -6.42469e+05    8.75472e+06    2.99803e+02
 Pres. DC (bar) Pressure (bar)   Constr. rmsd
   -2.18604e+02   -5.50801e+01    0.00000e+00

           Step           Time
      127100000   254200.00000

   Energies (kJ/mol)
        G96Bond       G96Angle    Proper Dih.  Improper Dih.          LJ-14
    2.29764e+03    3.62949e+03    2.78681e+03    1.07918e+03   -2.38441e+02
     Coulomb-14        LJ (SR)  Disper. corr.   Coulomb (SR)   Coul. recip.
    2.86174e+04    1.24316e+05   -7.49818e+03   -9.42176e+05    5.19530e+03
      Potential    Kinetic En.   Total Energy  Conserved En.    Temperature
   -7.81991e+05    1.37738e+05   -6.44253e+05    8.75507e+06    2.99953e+02
 Pres. DC (bar) Pressure (bar)   Constr. rmsd
   -2.22861e+02    2.04527e+02    0.00000e+00

           Step           Time
      127105000   254210.00000

   Energies (kJ/mol)
        G96Bond       G96Angle    Proper Dih.  Improper Dih.          LJ-14
    2.40080e+03    3.68590e+03    2.79954e+03    1.06866e+03   -3.14318e+02
     Coulomb-14        LJ (SR)  Disper. corr.   Coulomb (SR)   Coul. recip.
    2.84222e+04    1.23288e+05   -7.44638e+03   -9.40990e+05    5.40815e+03
      Potential    Kinetic En.   Total Energy  Conserved En.    Temperature
   -7.81677e+05    1.37955e+05   -6.43722e+05    8.75519e+06    3.00425e+02
 Pres. DC (bar) Pressure (bar)   Constr. rmsd
   -2.19797e+02   -1.99851e+02    0.00000e+00

           Step           Time
      127110000   254220.00000

   Energies (kJ/mol)
        G96Bond       G96Angle    Proper Dih.  Improper Dih.          LJ-14
    2.22267e+03    3.75974e+03    2.75941e+03    1.09707e+03   -2.81219e+02
     Coulomb-14        LJ (SR)  Disper. corr.   Coulomb (SR)   Coul. recip.
    2.84417e+04    1.23121e+05   -7.42279e+03   -9.39298e+05    5.37044e+03
      Potential    Kinetic En.   Total Energy  Conserved En.    Temperature
   -7.80230e+05    1.36825e+05   -6.43405e+05    8.75557e+06    2.97963e+02
 Pres. DC (bar) Pressure (bar)   Constr. rmsd
   -2.18408e+02   -4.19905e+01    0.00000e+00

           Step           Time
      127115000   254230.00000

   Energies (kJ/mol)
        G96Bond       G96Angle    Proper Dih.  Improper Dih.          LJ-14
    2.33010e+03    3.67397e+03    2.95012e+03    1.12269e+03   -3.70650e+02
     Coulomb-14        LJ (SR)  Disper. corr.   Coulomb (SR)   Coul. recip.
    2.83632e+04    1.25070e+05   -7.47866e+03   -9.41577e+05    5.33599e+03
      Potential    Kinetic En.   Total Energy  Conserved En.    Temperature
   -7.80580e+05    1.37870e+05   -6.42710e+05    8.75601e+06    3.00240e+02
 Pres. DC (bar) Pressure (bar)   Constr. rmsd
   -2.21704e+02    8.22256e+01    0.00000e+00

           Step           Time
      127120000   254240.00000

   Energies (kJ/mol)
        G96Bond       G96Angle    Proper Dih.  Improper Dih.          LJ-14
    2.33880e+03    3.76568e+03    2.76375e+03    1.17901e+03   -2.84328e+02
     Coulomb-14        LJ (SR)  Disper. corr.   Coulomb (SR)   Coul. recip.
    2.82799e+04    1.24959e+05   -7.47635e+03   -9.41638e+05    5.30738e+03
      Potential    Kinetic En.   Total Energy  Conserved En.    Temperature
   -7.80805e+05    1.37508e+05   -6.43297e+05    8.75633e+06    2.99451e+02
 Pres. DC (bar) Pressure (bar)   Constr. rmsd
   -2.21567e+02    9.08966e+01    0.00000e+00

           Step           Time
      127125000   254250.00000

   Energies (kJ/mol)
        G96Bond       G96Angle    Proper Dih.  Improper Dih.          LJ-14
    2.36528e+03    3.65874e+03    2.77225e+03    1.04046e+03   -3.91354e+02
     Coulomb-14        LJ (SR)  Disper. corr.   Coulomb (SR)   Coul. recip.
    2.82603e+04    1.25425e+05   -7.48009e+03   -9.42490e+05    5.31066e+03
      Potential    Kinetic En.   Total Energy  Conserved En.    Temperature
   -7.81528e+05    1.38829e+05   -6.42699e+05    8.75675e+06    3.02329e+02
 Pres. DC (bar) Pressure (bar)   Constr. rmsd
   -2.21789e+02    5.62924e+01    0.00000e+00

           Step           Time
      127130000   254260.00000

   Energies (kJ/mol)
        G96Bond       G96Angle    Proper Dih.  Improper Dih.          LJ-14
    2.37496e+03    3.65295e+03    2.71526e+03    1.05575e+03   -3.33235e+02
     Coulomb-14        LJ (SR)  Disper. corr.   Coulomb (SR)   Coul. recip.
    2.84240e+04    1.24419e+05   -7.46490e+03   -9.42538e+05    5.28931e+03
      Potential    Kinetic En.   Total Energy  Conserved En.    Temperature
   -7.82405e+05    1.37079e+05   -6.45326e+05    8.75721e+06    2.98518e+02
 Pres. DC (bar) Pressure (bar)   Constr. rmsd
   -2.20890e+02    1.00683e+01    0.00000e+00

           Step           Time
      127135000   254270.00000

   Energies (kJ/mol)
        G96Bond       G96Angle    Proper Dih.  Improper Dih.          LJ-14
    2.37198e+03    3.71594e+03    2.72859e+03    1.09709e+03   -2.86443e+02
     Coulomb-14        LJ (SR)  Disper. corr.   Coulomb (SR)   Coul. recip.
    2.83599e+04    1.23259e+05   -7.47214e+03   -9.38047e+05    5.27033e+03
      Potential    Kinetic En.   Total Energy  Conserved En.    Temperature
   -7.79003e+05    1.37184e+05   -6.41819e+05    8.75748e+06    2.98747e+02
 Pres. DC (bar) Pressure (bar)   Constr. rmsd
   -2.21318e+02    7.60471e+01    0.00000e+00

           Step           Time
      127140000   254280.00000

   Energies (kJ/mol)
        G96Bond       G96Angle    Proper Dih.  Improper Dih.          LJ-14
    2.37632e+03    3.65206e+03    2.83819e+03    1.06303e+03   -3.76351e+02
     Coulomb-14        LJ (SR)  Disper. corr.   Coulomb (SR)   Coul. recip.
    2.83722e+04    1.24697e+05   -7.48194e+03   -9.41908e+05    5.26092e+03
      Potential    Kinetic En.   Total Energy  Conserved En.    Temperature
   -7.81507e+05    1.38141e+05   -6.43366e+05    8.75804e+06    3.00829e+02
 Pres. DC (bar) Pressure (bar)   Constr. rmsd
   -2.21898e+02    1.32777e+02    0.00000e+00

           Step           Time
      127145000   254290.00000

   Energies (kJ/mol)
        G96Bond       G96Angle    Proper Dih.  Improper Dih.          LJ-14
    2.27181e+03    3.65798e+03    2.77098e+03    1.06626e+03   -3.69806e+02
     Coulomb-14        LJ (SR)  Disper. corr.   Coulomb (SR)   Coul. recip.
    2.84331e+04    1.23124e+05   -7.45175e+03   -9.40104e+05    5.27563e+03
      Potential    Kinetic En.   Total Energy  Conserved En.    Temperature
   -7.81326e+05    1.37413e+05   -6.43913e+05    8.75825e+06    2.99244e+02
 Pres. DC (bar) Pressure (bar)   Constr. rmsd
   -2.20113e+02   -9.33037e+01    0.00000e+00

           Step           Time
      127150000   254300.00000

   Energies (kJ/mol)
        G96Bond       G96Angle    Proper Dih.  Improper Dih.          LJ-14
    2.30697e+03    3.61406e+03    2.79563e+03    1.11663e+03   -3.31402e+02
     Coulomb-14        LJ (SR)  Disper. corr.   Coulomb (SR)   Coul. recip.
    2.83949e+04    1.21747e+05   -7.38398e+03   -9.37139e+05    5.26424e+03
      Potential    Kinetic En.   Total Energy  Conserved En.    Temperature
   -7.79615e+05    1.36803e+05   -6.42813e+05    8.75861e+06    2.97915e+02
 Pres. DC (bar) Pressure (bar)   Constr. rmsd
   -2.16133e+02   -2.68789e+02    0.00000e+00

           Step           Time
      127155000   254310.00000

   Energies (kJ/mol)
        G96Bond       G96Angle    Proper Dih.  Improper Dih.          LJ-14
    2.33225e+03    3.82950e+03    2.78799e+03    1.08325e+03   -3.46721e+02
     Coulomb-14        LJ (SR)  Disper. corr.   Coulomb (SR)   Coul. recip.
    2.83893e+04    1.23259e+05   -7.47913e+03   -9.40753e+05    5.23780e+03
      Potential    Kinetic En.   Total Energy  Conserved En.    Temperature
   -7.81660e+05    1.36452e+05   -6.45209e+05    8.75906e+06    2.97151e+02
 Pres. DC (bar) Pressure (bar)   Constr. rmsd
   -2.21732e+02    4.05915e+01    0.00000e+00

           Step           Time
      127160000   254320.00000

   Energies (kJ/mol)
        G96Bond       G96Angle    Proper Dih.  Improper Dih.          LJ-14
    2.26273e+03    3.80095e+03    2.79255e+03    1.01466e+03   -3.27494e+02
     Coulomb-14        LJ (SR)  Disper. corr.   Coulomb (SR)   Coul. recip.
    2.83099e+04    1.21969e+05   -7.45381e+03   -9.38365e+05    5.24615e+03
      Potential    Kinetic En.   Total Energy  Conserved En.    Temperature
   -7.80750e+05    1.38953e+05   -6.41797e+05    8.75934e+06    3.02599e+02
 Pres. DC (bar) Pressure (bar)   Constr. rmsd
   -2.20234e+02   -1.27111e+02    0.00000e+00

           Step           Time
      127165000   254330.00000

   Energies (kJ/mol)
        G96Bond       G96Angle    Proper Dih.  Improper Dih.          LJ-14
    2.48969e+03    3.66495e+03    2.78037e+03    1.10831e+03   -3.31260e+02
     Coulomb-14        LJ (SR)  Disper. corr.   Coulomb (SR)   Coul. recip.
    2.82107e+04    1.22901e+05   -7.43551e+03   -9.38082e+05    5.28612e+03
      Potential    Kinetic En.   Total Energy  Conserved En.    Temperature
   -7.79408e+05    1.37001e+05   -6.42407e+05    8.75952e+06    2.98346e+02
 Pres. DC (bar) Pressure (bar)   Constr. rmsd
   -2.19156e+02   -2.53101e+02    0.00000e+00

           Step           Time
      127170000   254340.00000

   Energies (kJ/mol)
        G96Bond       G96Angle    Proper Dih.  Improper Dih.          LJ-14
    2.47729e+03    3.69698e+03    2.75579e+03    1.13616e+03   -2.91432e+02
     Coulomb-14        LJ (SR)  Disper. corr.   Coulomb (SR)   Coul. recip.
    2.83491e+04    1.23089e+05   -7.47885e+03   -9.39761e+05    5.17330e+03
      Potential    Kinetic En.   Total Energy  Conserved En.    Temperature
   -7.80853e+05    1.38465e+05   -6.42388e+05    8.75978e+06    3.01535e+02
 Pres. DC (bar) Pressure (bar)   Constr. rmsd
   -2.21715e+02   -3.89368e+01    0.00000e+00

           Step           Time
      127175000   254350.00000

   Energies (kJ/mol)
        G96Bond       G96Angle    Proper Dih.  Improper Dih.          LJ-14
    2.20575e+03    3.66608e+03    2.79170e+03    1.09617e+03   -3.25749e+02
     Coulomb-14        LJ (SR)  Disper. corr.   Coulomb (SR)   Coul. recip.
    2.85335e+04    1.23688e+05   -7.51226e+03   -9.41476e+05    5.23182e+03
      Potential    Kinetic En.   Total Energy  Conserved En.    Temperature
   -7.82102e+05    1.37815e+05   -6.44286e+05    8.76036e+06    3.00121e+02
 Pres. DC (bar) Pressure (bar)   Constr. rmsd
   -2.23698e+02    5.81920e+00    0.00000e+00

           Step           Time
      127180000   254360.00000

   Energies (kJ/mol)
        G96Bond       G96Angle    Proper Dih.  Improper Dih.          LJ-14
    2.38222e+03    3.43989e+03    2.91671e+03    1.07946e+03   -3.62313e+02
     Coulomb-14        LJ (SR)  Disper. corr.   Coulomb (SR)   Coul. recip.
    2.82574e+04    1.23471e+05   -7.45466e+03   -9.39614e+05    5.30001e+03
      Potential    Kinetic En.   Total Energy  Conserved En.    Temperature
   -7.80585e+05    1.38396e+05   -6.42189e+05    8.76057e+06    3.01386e+02
 Pres. DC (bar) Pressure (bar)   Constr. rmsd
   -2.20285e+02   -2.10487e+02    0.00000e+00

           Step           Time
      127185000   254370.00000

   Energies (kJ/mol)
        G96Bond       G96Angle    Proper Dih.  Improper Dih.          LJ-14
    2.31008e+03    3.58690e+03    2.76809e+03    1.11404e+03   -2.66587e+02
     Coulomb-14        LJ (SR)  Disper. corr.   Coulomb (SR)   Coul. recip.
    2.81838e+04    1.21131e+05   -7.46588e+03   -9.38123e+05    5.21345e+03
      Potential    Kinetic En.   Total Energy  Conserved En.    Temperature
   -7.81548e+05    1.37573e+05   -6.43975e+05    8.76124e+06    2.99593e+02
 Pres. DC (bar) Pressure (bar)   Constr. rmsd
   -2.20947e+02   -3.36825e+02    0.00000e+00

           Step           Time
      127190000   254380.00000

   Energies (kJ/mol)
        G96Bond       G96Angle    Proper Dih.  Improper Dih.          LJ-14
    2.39841e+03    3.70406e+03    2.78943e+03    1.00982e+03   -3.08104e+02
     Coulomb-14        LJ (SR)  Disper. corr.   Coulomb (SR)   Coul. recip.
    2.81058e+04    1.24290e+05   -7.48539e+03   -9.41047e+05    5.31154e+03
      Potential    Kinetic En.   Total Energy  Conserved En.    Temperature
   -7.81231e+05    1.38448e+05   -6.42784e+05    8.76158e+06    3.01498e+02
 Pres. DC (bar) Pressure (bar)   Constr. rmsd
   -2.22102e+02   -4.19398e+01    0.00000e+00

           Step           Time
      127195000   254390.00000

   Energies (kJ/mol)
        G96Bond       G96Angle    Proper Dih.  Improper Dih.          LJ-14
    2.44992e+03    3.69818e+03    2.77584e+03    1.10145e+03   -2.85710e+02
     Coulomb-14        LJ (SR)  Disper. corr.   Coulomb (SR)   Coul. recip.
    2.82606e+04    1.23299e+05   -7.45980e+03   -9.39607e+05    5.21049e+03
      Potential    Kinetic En.   Total Energy  Conserved En.    Temperature
   -7.80557e+05    1.38047e+05   -6.42510e+05    8.76184e+06    3.00625e+02
 Pres. DC (bar) Pressure (bar)   Constr. rmsd
   -2.20588e+02    6.46537e+01    0.00000e+00

           Step           Time
      127200000   254400.00000

   Energies (kJ/mol)
        G96Bond       G96Angle    Proper Dih.  Improper Dih.          LJ-14
    2.12062e+03    3.76826e+03    2.82143e+03    1.05508e+03   -2.63399e+02
     Coulomb-14        LJ (SR)  Disper. corr.   Coulomb (SR)   Coul. recip.
    2.82235e+04    1.22120e+05   -7.39716e+03   -9.38542e+05    5.32188e+03
      Potential    Kinetic En.   Total Energy  Conserved En.    Temperature
   -7.80772e+05    1.36379e+05   -6.44393e+05    8.76219e+06    2.96993e+02
 Pres. DC (bar) Pressure (bar)   Constr. rmsd
   -2.16904e+02   -3.00413e+02    0.00000e+00

           Step           Time
      127205000   254410.00000

   Energies (kJ/mol)
        G96Bond       G96Angle    Proper Dih.  Improper Dih.          LJ-14
    2.43554e+03    3.94135e+03    2.84424e+03    1.07782e+03   -3.62206e+02
     Coulomb-14        LJ (SR)  Disper. corr.   Coulomb (SR)   Coul. recip.
    2.81144e+04    1.24020e+05   -7.46444e+03   -9.38891e+05    5.18677e+03
      Potential    Kinetic En.   Total Energy  Conserved En.    Temperature
   -7.79098e+05    1.38530e+05   -6.40568e+05    8.76253e+06    3.01677e+02
 Pres. DC (bar) Pressure (bar)   Constr. rmsd
   -2.20862e+02    2.33659e+01    0.00000e+00

           Step           Time
      127210000   254420.00000

   Energies (kJ/mol)
        G96Bond       G96Angle    Proper Dih.  Improper Dih.          LJ-14
    2.36244e+03    3.79787e+03    2.80619e+03    1.13034e+03   -2.85776e+02
     Coulomb-14        LJ (SR)  Disper. corr.   Coulomb (SR)   Coul. recip.
    2.83409e+04    1.24843e+05   -7.45226e+03   -9.41350e+05    5.24785e+03
      Potential    Kinetic En.   Total Energy  Conserved En.    Temperature
   -7.80559e+05    1.37994e+05   -6.42565e+05    8.76266e+06    3.00510e+02
 Pres. DC (bar) Pressure (bar)   Constr. rmsd
   -2.20143e+02    8.93545e+01    0.00000e+00

           Step           Time
      127215000   254430.00000

   Energies (kJ/mol)
        G96Bond       G96Angle    Proper Dih.  Improper Dih.          LJ-14
    2.28568e+03    3.57336e+03    2.85343e+03    1.13583e+03   -3.20435e+02
     Coulomb-14        LJ (SR)  Disper. corr.   Coulomb (SR)   Coul. recip.
    2.82547e+04    1.22598e+05   -7.47867e+03   -9.39175e+05    5.18270e+03
      Potential    Kinetic En.   Total Energy  Conserved En.    Temperature
   -7.81090e+05    1.36757e+05   -6.44333e+05    8.76272e+06    2.97816e+02
 Pres. DC (bar) Pressure (bar)   Constr. rmsd
   -2.21704e+02   -2.04265e+02    0.00000e+00

           Step           Time
      127220000   254440.00000

   Energies (kJ/mol)
        G96Bond       G96Angle    Proper Dih.  Improper Dih.          LJ-14
    2.39901e+03    3.63495e+03    2.80708e+03    1.09447e+03   -3.00133e+02
     Coulomb-14        LJ (SR)  Disper. corr.   Coulomb (SR)   Coul. recip.
    2.80742e+04    1.22908e+05   -7.44701e+03   -9.38614e+05    5.23437e+03
      Potential    Kinetic En.   Total Energy  Conserved En.    Temperature
   -7.80209e+05    1.36351e+05   -6.43858e+05    8.76302e+06    2.96931e+02
 Pres. DC (bar) Pressure (bar)   Constr. rmsd
   -2.19834e+02   -8.73381e+01    0.00000e+00

           Step           Time
      127225000   254450.00000

   Energies (kJ/mol)
        G96Bond       G96Angle    Proper Dih.  Improper Dih.          LJ-14
    2.41657e+03    3.92530e+03    2.80117e+03    1.13058e+03   -3.32874e+02
     Coulomb-14        LJ (SR)  Disper. corr.   Coulomb (SR)   Coul. recip.
    2.82282e+04    1.22837e+05   -7.43631e+03   -9.37937e+05    5.34365e+03
      Potential    Kinetic En.   Total Energy  Conserved En.    Temperature
   -7.79023e+05    1.37607e+05   -6.41416e+05    8.76335e+06    2.99668e+02
 Pres. DC (bar) Pressure (bar)   Constr. rmsd
   -2.19203e+02   -5.19039e+01    0.00000e+00

           Step           Time
      127230000   254460.00000

   Energies (kJ/mol)
        G96Bond       G96Angle    Proper Dih.  Improper Dih.          LJ-14
    2.32019e+03    3.88715e+03    2.88372e+03    1.10085e+03   -3.05310e+02
     Coulomb-14        LJ (SR)  Disper. corr.   Coulomb (SR)   Coul. recip.
    2.81094e+04    1.22909e+05   -7.44424e+03   -9.38066e+05    5.41137e+03
      Potential    Kinetic En.   Total Energy  Conserved En.    Temperature
   -7.79194e+05    1.38392e+05   -6.40802e+05    8.76375e+06    3.01376e+02
 Pres. DC (bar) Pressure (bar)   Constr. rmsd
   -2.19670e+02    9.36303e+00    0.00000e+00

           Step           Time
      127235000   254470.00000

   Energies (kJ/mol)
        G96Bond       G96Angle    Proper Dih.  Improper Dih.          LJ-14
    2.34867e+03    3.81322e+03    2.76912e+03    1.05943e+03   -3.28339e+02
     Coulomb-14        LJ (SR)  Disper. corr.   Coulomb (SR)   Coul. recip.
    2.83310e+04    1.21446e+05   -7.45852e+03   -9.35948e+05    5.33654e+03
      Potential    Kinetic En.   Total Energy  Conserved En.    Temperature
   -7.78632e+05    1.39057e+05   -6.39574e+05    8.76414e+06    3.02826e+02
 Pres. DC (bar) Pressure (bar)   Constr. rmsd
   -2.20513e+02   -1.12536e+02    0.00000e+00

           Step           Time
      127240000   254480.00000

   Energies (kJ/mol)
        G96Bond       G96Angle    Proper Dih.  Improper Dih.          LJ-14
    2.25616e+03    3.86656e+03    2.82905e+03    1.11881e+03   -3.18166e+02
     Coulomb-14        LJ (SR)  Disper. corr.   Coulomb (SR)   Coul. recip.
    2.81782e+04    1.25766e+05   -7.49432e+03   -9.43858e+05    5.17231e+03
      Potential    Kinetic En.   Total Energy  Conserved En.    Temperature
   -7.82484e+05    1.37860e+05   -6.44625e+05    8.76437e+06    3.00217e+02
 Pres. DC (bar) Pressure (bar)   Constr. rmsd
   -2.22632e+02    3.59143e+02    0.00000e+00

           Step           Time
      127245000   254490.00000

   Energies (kJ/mol)
        G96Bond       G96Angle    Proper Dih.  Improper Dih.          LJ-14
    2.37614e+03    3.89107e+03    2.73630e+03    1.06862e+03   -3.61421e+02
     Coulomb-14        LJ (SR)  Disper. corr.   Coulomb (SR)   Coul. recip.
    2.82264e+04    1.22378e+05   -7.47388e+03   -9.39981e+05    5.30652e+03
      Potential    Kinetic En.   Total Energy  Conserved En.    Temperature
   -7.81834e+05    1.37134e+05   -6.44700e+05    8.76480e+06    2.98637e+02
 Pres. DC (bar) Pressure (bar)   Constr. rmsd
   -2.21421e+02   -3.44138e+02    0.00000e+00

           Step           Time
      127250000   254500.00000

   Energies (kJ/mol)
        G96Bond       G96Angle    Proper Dih.  Improper Dih.          LJ-14
    2.39897e+03    3.68475e+03    2.88220e+03    1.12971e+03   -3.10899e+02
     Coulomb-14        LJ (SR)  Disper. corr.   Coulomb (SR)   Coul. recip.
    2.82054e+04    1.24867e+05   -7.48759e+03   -9.41899e+05    5.07876e+03
      Potential    Kinetic En.   Total Energy  Conserved En.    Temperature
   -7.81451e+05    1.36842e+05   -6.44609e+05    8.76537e+06    2.98001e+02
 Pres. DC (bar) Pressure (bar)   Constr. rmsd
   -2.22233e+02    1.68574e+02    0.00000e+00

           Step           Time
      127255000   254510.00000

   Energies (kJ/mol)
        G96Bond       G96Angle    Proper Dih.  Improper Dih.          LJ-14
    2.34139e+03    3.77161e+03    2.79154e+03    1.13634e+03   -3.32669e+02
     Coulomb-14        LJ (SR)  Disper. corr.   Coulomb (SR)   Coul. recip.
    2.82333e+04    1.27256e+05   -7.54593e+03   -9.45680e+05    5.11682e+03
      Potential    Kinetic En.   Total Energy  Conserved En.    Temperature
   -7.82911e+05    1.36580e+05   -6.46331e+05    8.76599e+06    2.97431e+02
 Pres. DC (bar) Pressure (bar)   Constr. rmsd
   -2.25705e+02    4.88000e+02    0.00000e+00

           Step           Time
      127260000   254520.00000

   Energies (kJ/mol)
        G96Bond       G96Angle    Proper Dih.  Improper Dih.          LJ-14
    2.32436e+03    3.75983e+03    2.77641e+03    1.10642e+03   -2.83943e+02
     Coulomb-14        LJ (SR)  Disper. corr.   Coulomb (SR)   Coul. recip.
    2.82140e+04    1.24887e+05   -7.46543e+03   -9.42529e+05    5.32323e+03
      Potential    Kinetic En.   Total Energy  Conserved En.    Temperature
   -7.81887e+05    1.37789e+05   -6.44098e+05    8.76686e+06    3.00065e+02
 Pres. DC (bar) Pressure (bar)   Constr. rmsd
   -2.20921e+02    1.22431e+02    0.00000e+00

           Step           Time
      127265000   254530.00000

   Energies (kJ/mol)
        G96Bond       G96Angle    Proper Dih.  Improper Dih.          LJ-14
    2.36186e+03    3.79357e+03    2.82997e+03    1.12616e+03   -2.77632e+02
     Coulomb-14        LJ (SR)  Disper. corr.   Coulomb (SR)   Coul. recip.
    2.82142e+04    1.24745e+05   -7.47261e+03   -9.40711e+05    5.24085e+03
      Potential    Kinetic En.   Total Energy  Conserved En.    Temperature
   -7.80149e+05    1.37838e+05   -6.42312e+05    8.76744e+06    3.00170e+02
 Pres. DC (bar) Pressure (bar)   Constr. rmsd
   -2.21346e+02    1.07198e+02    0.00000e+00

           Step           Time
      127270000   254540.00000

   Energies (kJ/mol)
        G96Bond       G96Angle    Proper Dih.  Improper Dih.          LJ-14
    2.37504e+03    3.71826e+03    2.81938e+03    1.08815e+03   -3.09120e+02
     Coulomb-14        LJ (SR)  Disper. corr.   Coulomb (SR)   Coul. recip.
    2.82368e+04    1.22223e+05   -7.40612e+03   -9.37678e+05    5.42568e+03
      Potential    Kinetic En.   Total Energy  Conserved En.    Temperature
   -7.79507e+05    1.36702e+05   -6.42805e+05    8.76774e+06    2.97696e+02
 Pres. DC (bar) Pressure (bar)   Constr. rmsd
   -2.17429e+02   -3.18415e+02    0.00000e+00

           Step           Time
      127275000   254550.00000

   Energies (kJ/mol)
        G96Bond       G96Angle    Proper Dih.  Improper Dih.          LJ-14
    2.40742e+03    3.57486e+03    2.69185e+03    1.05238e+03   -2.87508e+02
     Coulomb-14        LJ (SR)  Disper. corr.   Coulomb (SR)   Coul. recip.
    2.84248e+04    1.23303e+05   -7.42831e+03   -9.39704e+05    5.30317e+03
      Potential    Kinetic En.   Total Energy  Conserved En.    Temperature
   -7.80662e+05    1.37190e+05   -6.43472e+05    8.76837e+06    2.98758e+02
 Pres. DC (bar) Pressure (bar)   Constr. rmsd
   -2.18732e+02   -1.96872e+02    0.00000e+00

           Step           Time
      127280000   254560.00000

   Energies (kJ/mol)
        G96Bond       G96Angle    Proper Dih.  Improper Dih.          LJ-14
    2.47059e+03    3.82468e+03    2.86180e+03    1.04093e+03   -3.38192e+02
     Coulomb-14        LJ (SR)  Disper. corr.   Coulomb (SR)   Coul. recip.
    2.82314e+04    1.24266e+05   -7.45845e+03   -9.39466e+05    5.23100e+03
      Potential    Kinetic En.   Total Energy  Conserved En.    Temperature
   -7.79336e+05    1.38163e+05   -6.41173e+05    8.76884e+06    3.00879e+02
 Pres. DC (bar) Pressure (bar)   Constr. rmsd
   -2.20508e+02    6.86988e+01    0.00000e+00

           Step           Time
      127285000   254570.00000

   Energies (kJ/mol)
        G96Bond       G96Angle    Proper Dih.  Improper Dih.          LJ-14
    2.38698e+03    3.84469e+03    2.71756e+03    1.07889e+03   -3.52985e+02
     Coulomb-14        LJ (SR)  Disper. corr.   Coulomb (SR)   Coul. recip.
    2.83539e+04    1.22453e+05   -7.41057e+03   -9.38189e+05    5.34239e+03
      Potential    Kinetic En.   Total Energy  Conserved En.    Temperature
   -7.79775e+05    1.38054e+05   -6.41721e+05    8.76907e+06    3.00640e+02
 Pres. DC (bar) Pressure (bar)   Constr. rmsd
   -2.17690e+02   -1.88102e+02    0.00000e+00

           Step           Time
      127290000   254580.00000

   Energies (kJ/mol)
        G96Bond       G96Angle    Proper Dih.  Improper Dih.          LJ-14
    2.28135e+03    3.70484e+03    2.86810e+03    1.02626e+03   -3.26881e+02
     Coulomb-14        LJ (SR)  Disper. corr.   Coulomb (SR)   Coul. recip.
    2.81901e+04    1.23799e+05   -7.42139e+03   -9.38314e+05    5.42132e+03
      Potential    Kinetic En.   Total Energy  Conserved En.    Temperature
   -7.78772e+05    1.38108e+05   -6.40664e+05    8.76941e+06    3.00758e+02
 Pres. DC (bar) Pressure (bar)   Constr. rmsd
   -2.18325e+02   -5.60006e+01    0.00000e+00

           Step           Time
      127295000   254590.00000

   Energies (kJ/mol)
        G96Bond       G96Angle    Proper Dih.  Improper Dih.          LJ-14
    2.44405e+03    3.58212e+03    2.81955e+03    1.06130e+03   -3.31024e+02
     Coulomb-14        LJ (SR)  Disper. corr.   Coulomb (SR)   Coul. recip.
    2.81037e+04    1.23253e+05   -7.46746e+03   -9.41039e+05    5.19738e+03
      Potential    Kinetic En.   Total Energy  Conserved En.    Temperature
   -7.82377e+05    1.36563e+05   -6.45814e+05    8.76970e+06    2.97394e+02
 Pres. DC (bar) Pressure (bar)   Constr. rmsd
   -2.21041e+02   -1.40812e+02    0.00000e+00

           Step           Time
      127300000   254600.00000

   Energies (kJ/mol)
        G96Bond       G96Angle    Proper Dih.  Improper Dih.          LJ-14
    2.51438e+03    3.64975e+03    2.81411e+03    1.11502e+03   -2.83060e+02
     Coulomb-14        LJ (SR)  Disper. corr.   Coulomb (SR)   Coul. recip.
    2.82639e+04    1.23304e+05   -7.47924e+03   -9.38579e+05    5.34174e+03
      Potential    Kinetic En.   Total Energy  Conserved En.    Temperature
   -7.79339e+05    1.37476e+05   -6.41863e+05    8.76994e+06    2.99382e+02
 Pres. DC (bar) Pressure (bar)   Constr. rmsd
   -2.21738e+02   -1.39882e+01    0.00000e+00

           Step           Time
      127305000   254610.00000

   Energies (kJ/mol)
        G96Bond       G96Angle    Proper Dih.  Improper Dih.          LJ-14
    2.24096e+03    3.80794e+03    2.71688e+03    1.11089e+03   -2.39432e+02
     Coulomb-14        LJ (SR)  Disper. corr.   Coulomb (SR)   Coul. recip.
    2.83838e+04    1.23151e+05   -7.41840e+03   -9.37079e+05    5.25243e+03
      Potential    Kinetic En.   Total Energy  Conserved En.    Temperature
   -7.78074e+05    1.39510e+05   -6.38563e+05    8.77017e+06    3.03812e+02
 Pres. DC (bar) Pressure (bar)   Constr. rmsd
   -2.18150e+02   -2.65621e+01    0.00000e+00

           Step           Time
      127310000   254620.00000

   Energies (kJ/mol)
        G96Bond       G96Angle    Proper Dih.  Improper Dih.          LJ-14
    2.28705e+03    3.82388e+03    2.75790e+03    1.08036e+03   -2.45034e+02
     Coulomb-14        LJ (SR)  Disper. corr.   Coulomb (SR)   Coul. recip.
    2.81947e+04    1.23471e+05   -7.44538e+03   -9.38774e+05    5.23950e+03
      Potential    Kinetic En.   Total Energy  Conserved En.    Temperature
   -7.79611e+05    1.38654e+05   -6.40957e+05    8.77064e+06    3.01946e+02
 Pres. DC (bar) Pressure (bar)   Constr. rmsd
   -2.19737e+02    7.03720e+01    0.00000e+00

           Step           Time
      127315000   254630.00000

   Energies (kJ/mol)
        G96Bond       G96Angle    Proper Dih.  Improper Dih.          LJ-14
    2.47507e+03    3.73309e+03    2.73238e+03    1.03885e+03   -3.36518e+02
     Coulomb-14        LJ (SR)  Disper. corr.   Coulomb (SR)   Coul. recip.
    2.82825e+04    1.23642e+05   -7.44562e+03   -9.39453e+05    5.29308e+03
      Potential    Kinetic En.   Total Energy  Conserved En.    Temperature
   -7.80039e+05    1.36791e+05   -6.43248e+05    8.77098e+06    2.97889e+02
 Pres. DC (bar) Pressure (bar)   Constr. rmsd
   -2.19751e+02   -4.00838e+01    0.00000e+00

           Step           Time
      127320000   254640.00000

   Energies (kJ/mol)
        G96Bond       G96Angle    Proper Dih.  Improper Dih.          LJ-14
    2.39007e+03    3.69563e+03    2.75180e+03    1.03467e+03   -3.19939e+02
     Coulomb-14        LJ (SR)  Disper. corr.   Coulomb (SR)   Coul. recip.
    2.83165e+04    1.24685e+05   -7.47641e+03   -9.41761e+05    5.28219e+03
      Potential    Kinetic En.   Total Energy  Conserved En.    Temperature
   -7.81402e+05    1.37238e+05   -6.44163e+05    8.77145e+06    2.98864e+02
 Pres. DC (bar) Pressure (bar)   Constr. rmsd
   -2.21570e+02    2.21729e+01    0.00000e+00

           Step           Time
      127325000   254650.00000

   Energies (kJ/mol)
        G96Bond       G96Angle    Proper Dih.  Improper Dih.          LJ-14
    2.46838e+03    3.97224e+03    2.87758e+03    1.03793e+03   -3.10955e+02
     Coulomb-14        LJ (SR)  Disper. corr.   Coulomb (SR)   Coul. recip.
    2.80956e+04    1.22273e+05   -7.40307e+03   -9.37181e+05    5.31726e+03
      Potential    Kinetic En.   Total Energy  Conserved En.    Temperature
   -7.78853e+05    1.37865e+05   -6.40989e+05    8.77193e+06    3.00228e+02
 Pres. DC (bar) Pressure (bar)   Constr. rmsd
   -2.17250e+02   -3.08531e+02    0.00000e+00

           Step           Time
      127330000   254660.00000

   Energies (kJ/mol)
        G96Bond       G96Angle    Proper Dih.  Improper Dih.          LJ-14
    2.24341e+03    3.62936e+03    2.86065e+03    1.15340e+03   -2.93458e+02
     Coulomb-14        LJ (SR)  Disper. corr.   Coulomb (SR)   Coul. recip.
    2.85216e+04    1.24919e+05   -7.48114e+03   -9.41442e+05    5.31399e+03
      Potential    Kinetic En.   Total Energy  Conserved En.    Temperature
   -7.80576e+05    1.37577e+05   -6.42999e+05    8.77236e+06    2.99601e+02
 Pres. DC (bar) Pressure (bar)   Constr. rmsd
   -2.21851e+02    7.52886e+01    0.00000e+00

           Step           Time
      127335000   254670.00000

   Energies (kJ/mol)
        G96Bond       G96Angle    Proper Dih.  Improper Dih.          LJ-14
    2.40598e+03    3.75673e+03    2.75496e+03    1.19969e+03   -3.07473e+02
     Coulomb-14        LJ (SR)  Disper. corr.   Coulomb (SR)   Coul. recip.
    2.83561e+04    1.23488e+05   -7.40988e+03   -9.40388e+05    5.26227e+03
      Potential    Kinetic En.   Total Energy  Conserved En.    Temperature
   -7.80881e+05    1.37791e+05   -6.43090e+05    8.77280e+06    3.00069e+02
 Pres. DC (bar) Pressure (bar)   Constr. rmsd
   -2.17650e+02   -3.19663e+02    0.00000e+00

           Step           Time
      127340000   254680.00000

   Energies (kJ/mol)
        G96Bond       G96Angle    Proper Dih.  Improper Dih.          LJ-14
    2.48541e+03    3.71696e+03    2.72907e+03    1.15685e+03   -3.25688e+02
     Coulomb-14        LJ (SR)  Disper. corr.   Coulomb (SR)   Coul. recip.
    2.83785e+04    1.24529e+05   -7.48938e+03   -9.41166e+05    5.21663e+03
      Potential    Kinetic En.   Total Energy  Conserved En.    Temperature
   -7.80768e+05    1.38113e+05   -6.42654e+05    8.77314e+06    3.00770e+02
 Pres. DC (bar) Pressure (bar)   Constr. rmsd
   -2.22339e+02    1.41191e+02    0.00000e+00

           Step           Time
      127345000   254690.00000

   Energies (kJ/mol)
        G96Bond       G96Angle    Proper Dih.  Improper Dih.          LJ-14
    2.32062e+03    3.95090e+03    2.74296e+03    1.10221e+03   -3.78130e+02
     Coulomb-14        LJ (SR)  Disper. corr.   Coulomb (SR)   Coul. recip.
    2.82059e+04    1.22545e+05   -7.43031e+03   -9.39474e+05    5.27347e+03
      Potential    Kinetic En.   Total Energy  Conserved En.    Temperature
   -7.81142e+05    1.38136e+05   -6.43006e+05    8.77340e+06    3.00820e+02
 Pres. DC (bar) Pressure (bar)   Constr. rmsd
   -2.18850e+02   -2.46785e+02    0.00000e+00

           Step           Time
      127350000   254700.00000

   Energies (kJ/mol)
        G96Bond       G96Angle    Proper Dih.  Improper Dih.          LJ-14
    2.34731e+03    3.78245e+03    2.78452e+03    1.12622e+03   -3.44700e+02
     Coulomb-14        LJ (SR)  Disper. corr.   Coulomb (SR)   Coul. recip.
    2.82013e+04    1.22502e+05   -7.44286e+03   -9.38441e+05    5.15925e+03
      Potential    Kinetic En.   Total Energy  Conserved En.    Temperature
   -7.80326e+05    1.37426e+05   -6.42900e+05    8.77363e+06    2.99272e+02
 Pres. DC (bar) Pressure (bar)   Constr. rmsd
   -2.19589e+02   -1.80334e+02    0.00000e+00

           Step           Time
      127355000   254710.00000

   Energies (kJ/mol)
        G96Bond       G96Angle    Proper Dih.  Improper Dih.          LJ-14
    2.26366e+03    3.78172e+03    2.68808e+03    1.15684e+03   -2.48777e+02
     Coulomb-14        LJ (SR)  Disper. corr.   Coulomb (SR)   Coul. recip.
    2.84308e+04    1.24258e+05   -7.49146e+03   -9.40660e+05    5.16962e+03
      Potential    Kinetic En.   Total Energy  Conserved En.    Temperature
   -7.80652e+05    1.38766e+05   -6.41886e+05    8.77398e+06    3.02192e+02
 Pres. DC (bar) Pressure (bar)   Constr. rmsd
   -2.22462e+02    1.32992e+02    0.00000e+00

           Step           Time
      127360000   254720.00000

   Energies (kJ/mol)
        G96Bond       G96Angle    Proper Dih.  Improper Dih.          LJ-14
    2.31480e+03    3.65183e+03    2.76994e+03    1.12545e+03   -3.02109e+02
     Coulomb-14        LJ (SR)  Disper. corr.   Coulomb (SR)   Coul. recip.
    2.83979e+04    1.22954e+05   -7.47784e+03   -9.39429e+05    5.18133e+03
      Potential    Kinetic En.   Total Energy  Conserved En.    Temperature
   -7.80814e+05    1.38165e+05   -6.42649e+05    8.77408e+06    3.00882e+02
 Pres. DC (bar) Pressure (bar)   Constr. rmsd
   -2.21655e+02   -2.50634e+01    0.00000e+00

           Step           Time
      127365000   254730.00000

   Energies (kJ/mol)
        G96Bond       G96Angle    Proper Dih.  Improper Dih.          LJ-14
    2.52057e+03    3.89701e+03    2.74849e+03    1.11125e+03   -3.21462e+02
     Coulomb-14        LJ (SR)  Disper. corr.   Coulomb (SR)   Coul. recip.
    2.82057e+04    1.23179e+05   -7.42454e+03   -9.40125e+05    5.27555e+03
      Potential    Kinetic En.   Total Energy  Conserved En.    Temperature
   -7.80934e+05    1.39063e+05   -6.41870e+05    8.77455e+06    3.02839e+02
 Pres. DC (bar) Pressure (bar)   Constr. rmsd
   -2.18511e+02   -1.84799e+02    0.00000e+00

           Step           Time
      127370000   254740.00000

   Energies (kJ/mol)
        G96Bond       G96Angle    Proper Dih.  Improper Dih.          LJ-14
    2.45949e+03    3.74649e+03    2.78288e+03    1.11578e+03   -3.40652e+02
     Coulomb-14        LJ (SR)  Disper. corr.   Coulomb (SR)   Coul. recip.
    2.81245e+04    1.22711e+05   -7.44776e+03   -9.38448e+05    5.13453e+03
      Potential    Kinetic En.   Total Energy  Conserved En.    Temperature
   -7.80162e+05    1.37740e+05   -6.42422e+05    8.77474e+06    2.99956e+02
 Pres. DC (bar) Pressure (bar)   Constr. rmsd
   -2.19878e+02   -7.30885e+01    0.00000e+00

           Step           Time
      127375000   254750.00000

   Energies (kJ/mol)
        G96Bond       G96Angle    Proper Dih.  Improper Dih.          LJ-14
    2.34363e+03    3.75971e+03    2.71733e+03    1.07671e+03   -3.03551e+02
     Coulomb-14        LJ (SR)  Disper. corr.   Coulomb (SR)   Coul. recip.
    2.81906e+04    1.24296e+05   -7.45396e+03   -9.41090e+05    5.39903e+03
      Potential    Kinetic En.   Total Energy  Conserved En.    Temperature
   -7.81065e+05    1.37319e+05   -6.43746e+05    8.77532e+06    2.99040e+02
 Pres. DC (bar) Pressure (bar)   Constr. rmsd
   -2.20244e+02    9.97707e+01    0.00000e+00

           Step           Time
      127380000   254760.00000

   Energies (kJ/mol)
        G96Bond       G96Angle    Proper Dih.  Improper Dih.          LJ-14
    2.33716e+03    3.50469e+03    2.80147e+03    1.06700e+03   -3.21648e+02
     Coulomb-14        LJ (SR)  Disper. corr.   Coulomb (SR)   Coul. recip.
    2.83000e+04    1.22554e+05   -7.43358e+03   -9.38450e+05    5.24499e+03
      Potential    Kinetic En.   Total Energy  Conserved En.    Temperature
   -7.80396e+05    1.37146e+05   -6.43250e+05    8.77568e+06    2.98664e+02
 Pres. DC (bar) Pressure (bar)   Constr. rmsd
   -2.19042e+02   -1.80393e+02    0.00000e+00

           Step           Time
      127385000   254770.00000

   Energies (kJ/mol)
        G96Bond       G96Angle    Proper Dih.  Improper Dih.          LJ-14
    2.38845e+03    3.69095e+03    2.78205e+03    1.08364e+03   -2.45332e+02
     Coulomb-14        LJ (SR)  Disper. corr.   Coulomb (SR)   Coul. recip.
    2.80954e+04    1.23311e+05   -7.45209e+03   -9.38267e+05    5.23933e+03
      Potential    Kinetic En.   Total Energy  Conserved En.    Temperature
   -7.79374e+05    1.37209e+05   -6.42165e+05    8.77595e+06    2.98800e+02
 Pres. DC (bar) Pressure (bar)   Constr. rmsd
   -2.20133e+02    4.59705e+01    0.00000e+00

           Step           Time
      127390000   254780.00000

   Energies (kJ/mol)
        G96Bond       G96Angle    Proper Dih.  Improper Dih.          LJ-14
    2.36301e+03    3.84306e+03    2.80286e+03    1.04142e+03   -2.93971e+02
     Coulomb-14        LJ (SR)  Disper. corr.   Coulomb (SR)   Coul. recip.
    2.82615e+04    1.24425e+05   -7.47519e+03   -9.42085e+05    5.15349e+03
      Potential    Kinetic En.   Total Energy  Conserved En.    Temperature
   -7.81964e+05    1.38718e+05   -6.43246e+05    8.77611e+06    3.02087e+02
 Pres. DC (bar) Pressure (bar)   Constr. rmsd
   -2.21498e+02    1.10763e+02    0.00000e+00

           Step           Time
      127395000   254790.00000

   Energies (kJ/mol)
        G96Bond       G96Angle    Proper Dih.  Improper Dih.          LJ-14
    2.28808e+03    3.70355e+03    2.77574e+03    1.01937e+03   -2.86995e+02
     Coulomb-14        LJ (SR)  Disper. corr.   Coulomb (SR)   Coul. recip.
    2.82058e+04    1.24762e+05   -7.48885e+03   -9.41586e+05    5.18096e+03
      Potential    Kinetic En.   Total Energy  Conserved En.    Temperature
   -7.81426e+05    1.37746e+05   -6.43680e+05    8.77654e+06    2.99970e+02
 Pres. DC (bar) Pressure (bar)   Constr. rmsd
   -2.22308e+02    2.21348e+02    0.00000e+00

           Step           Time
      127400000   254800.00000

   Energies (kJ/mol)
        G96Bond       G96Angle    Proper Dih.  Improper Dih.          LJ-14
    2.26538e+03    3.75811e+03    2.69443e+03    1.07955e+03   -2.62165e+02
     Coulomb-14        LJ (SR)  Disper. corr.   Coulomb (SR)   Coul. recip.
    2.82814e+04    1.23478e+05   -7.48044e+03   -9.41909e+05    5.01112e+03
      Potential    Kinetic En.   Total Energy  Conserved En.    Temperature
   -7.83084e+05    1.37690e+05   -6.45394e+05    8.77692e+06    2.99848e+02
 Pres. DC (bar) Pressure (bar)   Constr. rmsd
   -2.21809e+02    7.60291e+01    0.00000e+00

           Step           Time
      127405000   254810.00000

   Energies (kJ/mol)
        G96Bond       G96Angle    Proper Dih.  Improper Dih.          LJ-14
    2.32740e+03    3.69595e+03    2.74618e+03    1.05483e+03   -3.32864e+02
     Coulomb-14        LJ (SR)  Disper. corr.   Coulomb (SR)   Coul. recip.
    2.84734e+04    1.24669e+05   -7.51742e+03   -9.43916e+05    5.14402e+03
      Potential    Kinetic En.   Total Energy  Conserved En.    Temperature
   -7.83655e+05    1.37846e+05   -6.45809e+05    8.77718e+06    3.00187e+02
 Pres. DC (bar) Pressure (bar)   Constr. rmsd
   -2.24005e+02    4.48237e+01    0.00000e+00

           Step           Time
      127410000   254820.00000

   Energies (kJ/mol)
        G96Bond       G96Angle    Proper Dih.  Improper Dih.          LJ-14
    2.35360e+03    3.76028e+03    2.81382e+03    1.12364e+03   -3.27732e+02
     Coulomb-14        LJ (SR)  Disper. corr.   Coulomb (SR)   Coul. recip.
    2.83517e+04    1.23737e+05   -7.45781e+03   -9.40980e+05    5.13897e+03
      Potential    Kinetic En.   Total Energy  Conserved En.    Temperature
   -7.81486e+05    1.37387e+05   -6.44098e+05    8.77732e+06    2.99188e+02
 Pres. DC (bar) Pressure (bar)   Constr. rmsd
   -2.20471e+02   -5.77253e+01    0.00000e+00

           Step           Time
      127415000   254830.00000

   Energies (kJ/mol)
        G96Bond       G96Angle    Proper Dih.  Improper Dih.          LJ-14
    2.28998e+03    3.91490e+03    2.73431e+03    1.15397e+03   -3.22916e+02
     Coulomb-14        LJ (SR)  Disper. corr.   Coulomb (SR)   Coul. recip.
    2.84074e+04    1.26012e+05   -7.47251e+03   -9.43304e+05    5.27130e+03
      Potential    Kinetic En.   Total Energy  Conserved En.    Temperature
   -7.81316e+05    1.37278e+05   -6.44037e+05    8.77768e+06    2.98951e+02
 Pres. DC (bar) Pressure (bar)   Constr. rmsd
   -2.21340e+02    2.35089e+02    0.00000e+00

           Step           Time
      127420000   254840.00000

   Energies (kJ/mol)
        G96Bond       G96Angle    Proper Dih.  Improper Dih.          LJ-14
    2.30739e+03    3.85636e+03    2.83968e+03    1.05716e+03   -3.44303e+02
     Coulomb-14        LJ (SR)  Disper. corr.   Coulomb (SR)   Coul. recip.
    2.81156e+04    1.24196e+05   -7.48087e+03   -9.41498e+05    5.33550e+03
      Potential    Kinetic En.   Total Energy  Conserved En.    Temperature
   -7.81615e+05    1.37716e+05   -6.43899e+05    8.77786e+06    2.99906e+02
 Pres. DC (bar) Pressure (bar)   Constr. rmsd
   -2.21835e+02    4.89637e+01    0.00000e+00

           Step           Time
      127425000   254850.00000

   Energies (kJ/mol)
        G96Bond       G96Angle    Proper Dih.  Improper Dih.          LJ-14
    2.29159e+03    3.70020e+03    2.89435e+03    1.07747e+03   -2.89266e+02
     Coulomb-14        LJ (SR)  Disper. corr.   Coulomb (SR)   Coul. recip.
    2.85454e+04    1.24748e+05   -7.46373e+03   -9.40258e+05    5.24599e+03
      Potential    Kinetic En.   Total Energy  Conserved En.    Temperature
   -7.79508e+05    1.37153e+05   -6.42355e+05    8.77840e+06    2.98680e+02
 Pres. DC (bar) Pressure (bar)   Constr. rmsd
   -2.20821e+02    1.21217e+02    0.00000e+00

           Step           Time
      127430000   254860.00000

   Energies (kJ/mol)
        G96Bond       G96Angle    Proper Dih.  Improper Dih.          LJ-14
    2.30773e+03    3.67222e+03    2.80616e+03    1.15664e+03   -3.01029e+02
     Coulomb-14        LJ (SR)  Disper. corr.   Coulomb (SR)   Coul. recip.
    2.82296e+04    1.24950e+05   -7.47574e+03   -9.42680e+05    5.12876e+03
      Potential    Kinetic En.   Total Energy  Conserved En.    Temperature
   -7.82206e+05    1.38127e+05   -6.44079e+05    8.77851e+06    3.00799e+02
 Pres. DC (bar) Pressure (bar)   Constr. rmsd
   -2.21531e+02    1.13490e+02    0.00000e+00

           Step           Time
      127435000   254870.00000

   Energies (kJ/mol)
        G96Bond       G96Angle    Proper Dih.  Improper Dih.          LJ-14
    2.42673e+03    3.74443e+03    2.87070e+03    1.11805e+03   -2.75585e+02
     Coulomb-14        LJ (SR)  Disper. corr.   Coulomb (SR)   Coul. recip.
    2.82826e+04    1.23879e+05   -7.43973e+03   -9.41200e+05    5.16287e+03
      Potential    Kinetic En.   Total Energy  Conserved En.    Temperature
   -7.81431e+05    1.37823e+05   -6.43608e+05    8.77874e+06    3.00138e+02
 Pres. DC (bar) Pressure (bar)   Constr. rmsd
   -2.19404e+02   -1.37613e+02    0.00000e+00

           Step           Time
      127440000   254880.00000

   Energies (kJ/mol)
        G96Bond       G96Angle    Proper Dih.  Improper Dih.          LJ-14
    2.43387e+03    3.88458e+03    2.79504e+03    1.15232e+03   -3.27805e+02
     Coulomb-14        LJ (SR)  Disper. corr.   Coulomb (SR)   Coul. recip.
    2.81198e+04    1.23341e+05   -7.46097e+03   -9.39433e+05    5.20831e+03
      Potential    Kinetic En.   Total Energy  Conserved En.    Temperature
   -7.80287e+05    1.39111e+05   -6.41176e+05    8.77917e+06    3.02941e+02
 Pres. DC (bar) Pressure (bar)   Constr. rmsd
   -2.20658e+02    2.15107e+00    0.00000e+00

           Step           Time
      127445000   254890.00000

   Energies (kJ/mol)
        G96Bond       G96Angle    Proper Dih.  Improper Dih.          LJ-14
    2.33867e+03    3.68285e+03    2.85082e+03    1.02425e+03   -3.16190e+02
     Coulomb-14        LJ (SR)  Disper. corr.   Coulomb (SR)   Coul. recip.
    2.81346e+04    1.23870e+05   -7.43917e+03   -9.40209e+05    5.19852e+03
      Potential    Kinetic En.   Total Energy  Conserved En.    Temperature
   -7.80865e+05    1.37187e+05   -6.43678e+05    8.77965e+06    2.98753e+02
 Pres. DC (bar) Pressure (bar)   Constr. rmsd
   -2.19371e+02   -8.57577e+01    0.00000e+00

           Step           Time
      127450000   254900.00000

   Energies (kJ/mol)
        G96Bond       G96Angle    Proper Dih.  Improper Dih.          LJ-14
    2.36192e+03    3.74308e+03    2.81092e+03    1.07451e+03   -2.50303e+02
     Coulomb-14        LJ (SR)  Disper. corr.   Coulomb (SR)   Coul. recip.
    2.81558e+04    1.22908e+05   -7.46053e+03   -9.38464e+05    5.26631e+03
      Potential    Kinetic En.   Total Energy  Conserved En.    Temperature
   -7.79854e+05    1.39475e+05   -6.40379e+05    8.77989e+06    3.03736e+02
 Pres. DC (bar) Pressure (bar)   Constr. rmsd
   -2.20632e+02   -8.29565e+01    0.00000e+00

           Step           Time
      127455000   254910.00000

   Energies (kJ/mol)
        G96Bond       G96Angle    Proper Dih.  Improper Dih.          LJ-14
    2.30220e+03    3.77677e+03    2.68026e+03    1.11310e+03   -2.69259e+02
     Coulomb-14        LJ (SR)  Disper. corr.   Coulomb (SR)   Coul. recip.
    2.79076e+04    1.23867e+05   -7.43681e+03   -9.39012e+05    5.28218e+03
      Potential    Kinetic En.   Total Energy  Conserved En.    Temperature
   -7.79788e+05    1.37414e+05   -6.42374e+05    8.78025e+06    2.99247e+02
 Pres. DC (bar) Pressure (bar)   Constr. rmsd
   -2.19232e+02   -1.79716e+00    0.00000e+00

           Step           Time
      127460000   254920.00000

   Energies (kJ/mol)
        G96Bond       G96Angle    Proper Dih.  Improper Dih.          LJ-14
    2.32015e+03    3.82688e+03    2.80463e+03    1.05364e+03   -3.29136e+02
     Coulomb-14        LJ (SR)  Disper. corr.   Coulomb (SR)   Coul. recip.
    2.80078e+04    1.25848e+05   -7.50651e+03   -9.42771e+05    5.29129e+03
      Potential    Kinetic En.   Total Energy  Conserved En.    Temperature
   -7.81453e+05    1.38073e+05   -6.43380e+05    8.78069e+06    3.00683e+02
 Pres. DC (bar) Pressure (bar)   Constr. rmsd
   -2.23356e+02    2.63312e+02    0.00000e+00

           Step           Time
      127465000   254930.00000

   Energies (kJ/mol)
        G96Bond       G96Angle    Proper Dih.  Improper Dih.          LJ-14
    2.40317e+03    3.79571e+03    2.70820e+03    1.16411e+03   -3.12957e+02
     Coulomb-14        LJ (SR)  Disper. corr.   Coulomb (SR)   Coul. recip.
    2.82284e+04    1.22311e+05   -7.44145e+03   -9.37004e+05    5.19897e+03
      Potential    Kinetic En.   Total Energy  Conserved En.    Temperature
   -7.78949e+05    1.38079e+05   -6.40870e+05    8.78104e+06    3.00696e+02
 Pres. DC (bar) Pressure (bar)   Constr. rmsd
   -2.19506e+02   -9.22126e+01    0.00000e+00

           Step           Time
      127470000   254940.00000

   Energies (kJ/mol)
        G96Bond       G96Angle    Proper Dih.  Improper Dih.          LJ-14
    2.40533e+03    3.81825e+03    2.87981e+03    1.08235e+03   -3.30134e+02
     Coulomb-14        LJ (SR)  Disper. corr.   Coulomb (SR)   Coul. recip.
    2.84811e+04    1.24254e+05   -7.47144e+03   -9.39700e+05    5.19934e+03
      Potential    Kinetic En.   Total Energy  Conserved En.    Temperature
   -7.79382e+05    1.37837e+05   -6.41545e+05    8.78131e+06    3.00169e+02
 Pres. DC (bar) Pressure (bar)   Constr. rmsd
   -2.21276e+02    1.05235e+02    0.00000e+00

           Step           Time
      127475000   254950.00000

   Energies (kJ/mol)
        G96Bond       G96Angle    Proper Dih.  Improper Dih.          LJ-14
    2.31112e+03    3.70235e+03    2.69166e+03    1.04156e+03   -3.07995e+02
     Coulomb-14        LJ (SR)  Disper. corr.   Coulomb (SR)   Coul. recip.
    2.83088e+04    1.25050e+05   -7.50588e+03   -9.43291e+05    5.23234e+03
      Potential    Kinetic En.   Total Energy  Conserved En.    Temperature
   -7.82767e+05    1.38611e+05   -6.44156e+05    8.78158e+06    3.01853e+02
 Pres. DC (bar) Pressure (bar)   Constr. rmsd
   -2.23318e+02    1.93257e+02    0.00000e+00

           Step           Time
      127480000   254960.00000

   Energies (kJ/mol)
        G96Bond       G96Angle    Proper Dih.  Improper Dih.          LJ-14
    2.23818e+03    3.75130e+03    2.85166e+03    1.08642e+03   -2.94365e+02
     Coulomb-14        LJ (SR)  Disper. corr.   Coulomb (SR)   Coul. recip.
    2.83998e+04    1.22851e+05   -7.42104e+03   -9.39091e+05    5.25423e+03
      Potential    Kinetic En.   Total Energy  Conserved En.    Temperature
   -7.80374e+05    1.38689e+05   -6.41685e+05    8.78182e+06    3.02023e+02
 Pres. DC (bar) Pressure (bar)   Constr. rmsd
   -2.18305e+02   -7.88405e+01    0.00000e+00

           Step           Time
      127485000   254970.00000

   Energies (kJ/mol)
        G96Bond       G96Angle    Proper Dih.  Improper Dih.          LJ-14
    2.42128e+03    3.74561e+03    2.91121e+03    1.13499e+03   -4.06690e+02
     Coulomb-14        LJ (SR)  Disper. corr.   Coulomb (SR)   Coul. recip.
    2.81661e+04    1.23531e+05   -7.46811e+03   -9.39950e+05    5.24350e+03
      Potential    Kinetic En.   Total Energy  Conserved En.    Temperature
   -7.80672e+05    1.36924e+05   -6.43748e+05    8.78210e+06    2.98179e+02
 Pres. DC (bar) Pressure (bar)   Constr. rmsd
   -2.21080e+02    5.13486e-01    0.00000e+00

           Step           Time
      127490000   254980.00000

   Energies (kJ/mol)
        G96Bond       G96Angle    Proper Dih.  Improper Dih.          LJ-14
    2.13650e+03    3.75144e+03    2.79430e+03    1.07457e+03   -3.11761e+02
     Coulomb-14        LJ (SR)  Disper. corr.   Coulomb (SR)   Coul. recip.
    2.82089e+04    1.23367e+05   -7.42098e+03   -9.40610e+05    5.12002e+03
      Potential    Kinetic En.   Total Energy  Conserved En.    Temperature
   -7.81890e+05    1.36790e+05   -6.45099e+05    8.78242e+06    2.97889e+02
 Pres. DC (bar) Pressure (bar)   Constr. rmsd
   -2.18301e+02   -1.72485e+02    0.00000e+00

           Step           Time
      127495000   254990.00000

   Energies (kJ/mol)
        G96Bond       G96Angle    Proper Dih.  Improper Dih.          LJ-14
    2.35299e+03    3.71376e+03    2.77514e+03    1.11600e+03   -2.84481e+02
     Coulomb-14        LJ (SR)  Disper. corr.   Coulomb (SR)   Coul. recip.
    2.84001e+04    1.24527e+05   -7.51168e+03   -9.41115e+05    5.14210e+03
      Potential    Kinetic En.   Total Energy  Conserved En.    Temperature
   -7.80885e+05    1.37158e+05   -6.43727e+05    8.78282e+06    2.98689e+02
 Pres. DC (bar) Pressure (bar)   Constr. rmsd
   -2.23664e+02    2.67547e+01    0.00000e+00

           Step           Time
      127500000   255000.00000

   Energies (kJ/mol)
        G96Bond       G96Angle    Proper Dih.  Improper Dih.          LJ-14
    2.25864e+03    3.76287e+03    2.83165e+03    1.12768e+03   -3.79666e+02
     Coulomb-14        LJ (SR)  Disper. corr.   Coulomb (SR)   Coul. recip.
    2.82238e+04    1.24443e+05   -7.46743e+03   -9.41891e+05    5.20350e+03
      Potential    Kinetic En.   Total Energy  Conserved En.    Temperature
   -7.81887e+05    1.37922e+05   -6.43965e+05    8.78305e+06    3.00353e+02
 Pres. DC (bar) Pressure (bar)   Constr. rmsd
   -2.21039e+02    9.50380e+00    0.00000e+00

           Step           Time
      127505000   255010.00000

   Energies (kJ/mol)
        G96Bond       G96Angle    Proper Dih.  Improper Dih.          LJ-14
    2.50719e+03    3.68201e+03    2.84067e+03    1.10938e+03   -3.17849e+02
     Coulomb-14        LJ (SR)  Disper. corr.   Coulomb (SR)   Coul. recip.
    2.81930e+04    1.22473e+05   -7.47163e+03   -9.39424e+05    5.15732e+03
      Potential    Kinetic En.   Total Energy  Conserved En.    Temperature
   -7.81251e+05    1.37377e+05   -6.43874e+05    8.78326e+06    2.99166e+02
 Pres. DC (bar) Pressure (bar)   Constr. rmsd
   -2.21288e+02   -4.83778e+01    0.00000e+00

           Step           Time
      127510000   255020.00000

   Energies (kJ/mol)
        G96Bond       G96Angle    Proper Dih.  Improper Dih.          LJ-14
    2.34968e+03    3.67174e+03    2.74143e+03    1.07452e+03   -3.07166e+02
     Coulomb-14        LJ (SR)  Disper. corr.   Coulomb (SR)   Coul. recip.
    2.82874e+04    1.24519e+05   -7.44100e+03   -9.40233e+05    5.30931e+03
      Potential    Kinetic En.   Total Energy  Conserved En.    Temperature
   -7.80028e+05    1.37638e+05   -6.42390e+05    8.78389e+06    2.99735e+02
 Pres. DC (bar) Pressure (bar)   Constr. rmsd
   -2.19479e+02   -6.18997e+01    0.00000e+00

           Step           Time
      127515000   255030.00000

   Energies (kJ/mol)
        G96Bond       G96Angle    Proper Dih.  Improper Dih.          LJ-14
    2.41335e+03    3.74884e+03    2.73930e+03    1.14282e+03   -2.68284e+02
     Coulomb-14        LJ (SR)  Disper. corr.   Coulomb (SR)   Coul. recip.
    2.83176e+04    1.23464e+05   -7.47838e+03   -9.40296e+05    5.27298e+03
      Potential    Kinetic En.   Total Energy  Conserved En.    Temperature
   -7.80944e+05    1.38583e+05   -6.42361e+05    8.78448e+06    3.01792e+02
 Pres. DC (bar) Pressure (bar)   Constr. rmsd
   -2.21687e+02   -6.52520e+01    0.00000e+00

           Step           Time
      127520000   255040.00000

   Energies (kJ/mol)
        G96Bond       G96Angle    Proper Dih.  Improper Dih.          LJ-14
    2.33614e+03    3.91214e+03    2.76003e+03    9.96824e+02   -3.24819e+02
     Coulomb-14        LJ (SR)  Disper. corr.   Coulomb (SR)   Coul. recip.
    2.82609e+04    1.25014e+05   -7.47276e+03   -9.39784e+05    5.34543e+03
      Potential    Kinetic En.   Total Energy  Conserved En.    Temperature
   -7.78956e+05    1.37235e+05   -6.41720e+05    8.78478e+06    2.98858e+02
 Pres. DC (bar) Pressure (bar)   Constr. rmsd
   -2.21354e+02    1.26634e+02    0.00000e+00

           Step           Time
      127525000   255050.00000

   Energies (kJ/mol)
        G96Bond       G96Angle    Proper Dih.  Improper Dih.          LJ-14
    2.32314e+03    3.76518e+03    2.66849e+03    1.13483e+03   -2.43821e+02
     Coulomb-14        LJ (SR)  Disper. corr.   Coulomb (SR)   Coul. recip.
    2.83250e+04    1.22713e+05   -7.42554e+03   -9.39056e+05    5.26898e+03
      Potential    Kinetic En.   Total Energy  Conserved En.    Temperature
   -7.80527e+05    1.38114e+05   -6.42413e+05    8.78498e+06    3.00770e+02
 Pres. DC (bar) Pressure (bar)   Constr. rmsd
   -2.18569e+02   -1.76018e+02    0.00000e+00

           Step           Time
      127530000   255060.00000

   Energies (kJ/mol)
        G96Bond       G96Angle    Proper Dih.  Improper Dih.          LJ-14
    2.39855e+03    3.88394e+03    2.80401e+03    1.08028e+03   -4.14308e+02
     Coulomb-14        LJ (SR)  Disper. corr.   Coulomb (SR)   Coul. recip.
    2.82230e+04    1.24381e+05   -7.47254e+03   -9.40951e+05    5.22173e+03
      Potential    Kinetic En.   Total Energy  Conserved En.    Temperature
   -7.80845e+05    1.37868e+05   -6.42977e+05    8.78562e+06    3.00235e+02
 Pres. DC (bar) Pressure (bar)   Constr. rmsd
   -2.21341e+02    3.30273e+01    0.00000e+00

           Step           Time
      127535000   255070.00000

   Energies (kJ/mol)
        G96Bond       G96Angle    Proper Dih.  Improper Dih.          LJ-14
    2.46602e+03    3.76347e+03    2.82208e+03    1.09927e+03   -3.02918e+02
     Coulomb-14        LJ (SR)  Disper. corr.   Coulomb (SR)   Coul. recip.
    2.83721e+04    1.24313e+05   -7.50558e+03   -9.40990e+05    5.23482e+03
      Potential    Kinetic En.   Total Energy  Conserved En.    Temperature
   -7.80728e+05    1.37824e+05   -6.42904e+05    8.78617e+06    3.00139e+02
 Pres. DC (bar) Pressure (bar)   Constr. rmsd
   -2.23301e+02    1.84008e+02    0.00000e+00

           Step           Time
      127540000   255080.00000

   Energies (kJ/mol)
        G96Bond       G96Angle    Proper Dih.  Improper Dih.          LJ-14
    2.38906e+03    3.95390e+03    2.85613e+03    1.12941e+03   -3.25509e+02
     Coulomb-14        LJ (SR)  Disper. corr.   Coulomb (SR)   Coul. recip.
    2.82624e+04    1.25031e+05   -7.48933e+03   -9.41041e+05    5.21640e+03
      Potential    Kinetic En.   Total Energy  Conserved En.    Temperature
   -7.80018e+05    1.38175e+05   -6.41843e+05    8.78641e+06    3.00904e+02
 Pres. DC (bar) Pressure (bar)   Constr. rmsd
   -2.22336e+02    2.52720e+02    0.00000e+00

           Step           Time
      127545000   255090.00000

   Energies (kJ/mol)
        G96Bond       G96Angle    Proper Dih.  Improper Dih.          LJ-14
    2.29066e+03    3.63965e+03    2.70577e+03    1.11712e+03   -2.84539e+02
     Coulomb-14        LJ (SR)  Disper. corr.   Coulomb (SR)   Coul. recip.
    2.83832e+04    1.23157e+05   -7.43710e+03   -9.39307e+05    5.25967e+03
      Potential    Kinetic En.   Total Energy  Conserved En.    Temperature
   -7.80476e+05    1.37712e+05   -6.42763e+05    8.78665e+06    2.99896e+02
 Pres. DC (bar) Pressure (bar)   Constr. rmsd
   -2.19250e+02   -1.82071e+02    0.00000e+00

           Step           Time
      127550000   255100.00000

   Energies (kJ/mol)
        G96Bond       G96Angle    Proper Dih.  Improper Dih.          LJ-14
    2.41282e+03    3.78237e+03    2.83354e+03    1.12904e+03   -3.72514e+02
     Coulomb-14        LJ (SR)  Disper. corr.   Coulomb (SR)   Coul. recip.
    2.82229e+04    1.23296e+05   -7.44849e+03   -9.40357e+05    5.25347e+03
      Potential    Kinetic En.   Total Energy  Conserved En.    Temperature
   -7.81248e+05    1.37568e+05   -6.43680e+05    8.78685e+06    2.99582e+02
 Pres. DC (bar) Pressure (bar)   Constr. rmsd
   -2.19921e+02   -1.08726e+02    0.00000e+00

           Step           Time
      127555000   255110.00000

   Energies (kJ/mol)
        G96Bond       G96Angle    Proper Dih.  Improper Dih.          LJ-14
    2.41453e+03    3.81049e+03    2.81885e+03    1.07880e+03   -2.71460e+02
     Coulomb-14        LJ (SR)  Disper. corr.   Coulomb (SR)   Coul. recip.
    2.80661e+04    1.23874e+05   -7.44488e+03   -9.38705e+05    5.21179e+03
      Potential    Kinetic En.   Total Energy  Conserved En.    Temperature
   -7.79146e+05    1.37857e+05   -6.41290e+05    8.78724e+06    3.00211e+02
 Pres. DC (bar) Pressure (bar)   Constr. rmsd
   -2.19708e+02   -4.55909e+01    0.00000e+00

           Step           Time
      127560000   255120.00000

   Energies (kJ/mol)
        G96Bond       G96Angle    Proper Dih.  Improper Dih.          LJ-14
    2.38015e+03    3.77583e+03    2.70316e+03    1.16594e+03   -3.78343e+02
     Coulomb-14        LJ (SR)  Disper. corr.   Coulomb (SR)   Coul. recip.
    2.82804e+04    1.21823e+05   -7.39995e+03   -9.37251e+05    5.20203e+03
      Potential    Kinetic En.   Total Energy  Conserved En.    Temperature
   -7.79698e+05    1.38095e+05   -6.41603e+05    8.78791e+06    3.00730e+02
 Pres. DC (bar) Pressure (bar)   Constr. rmsd
   -2.17067e+02   -3.12650e+02    0.00000e+00

           Step           Time
      127565000   255130.00000

   Energies (kJ/mol)
        G96Bond       G96Angle    Proper Dih.  Improper Dih.          LJ-14
    2.35713e+03    3.75557e+03    2.67850e+03    1.14357e+03   -3.54496e+02
     Coulomb-14        LJ (SR)  Disper. corr.   Coulomb (SR)   Coul. recip.
    2.82691e+04    1.25075e+05   -7.49744e+03   -9.43649e+05    5.23251e+03
      Potential    Kinetic En.   Total Energy  Conserved En.    Temperature
   -7.82989e+05    1.37712e+05   -6.45278e+05    8.78849e+06    2.99895e+02
 Pres. DC (bar) Pressure (bar)   Constr. rmsd
   -2.22817e+02    7.32733e+01    0.00000e+00

           Step           Time
      127570000   255140.00000

   Energies (kJ/mol)
        G96Bond       G96Angle    Proper Dih.  Improper Dih.          LJ-14
    2.28200e+03    3.58265e+03    2.77769e+03    1.04683e+03   -3.95516e+02
     Coulomb-14        LJ (SR)  Disper. corr.   Coulomb (SR)   Coul. recip.
    2.82664e+04    1.23828e+05   -7.46003e+03   -9.40067e+05    5.28301e+03
      Potential    Kinetic En.   Total Energy  Conserved En.    Temperature
   -7.80856e+05    1.37203e+05   -6.43653e+05    8.78875e+06    2.98787e+02
 Pres. DC (bar) Pressure (bar)   Constr. rmsd
   -2.20602e+02   -3.74563e+01    0.00000e+00

           Step           Time
      127575000   255150.00000

   Energies (kJ/mol)
        G96Bond       G96Angle    Proper Dih.  Improper Dih.          LJ-14
    2.40397e+03    3.86532e+03    2.77165e+03    1.11591e+03   -2.32541e+02
     Coulomb-14        LJ (SR)  Disper. corr.   Coulomb (SR)   Coul. recip.
    2.83526e+04    1.25498e+05   -7.46931e+03   -9.42744e+05    5.27671e+03
      Potential    Kinetic En.   Total Energy  Conserved En.    Temperature
   -7.81162e+05    1.38713e+05   -6.42449e+05    8.78914e+06    3.02075e+02
 Pres. DC (bar) Pressure (bar)   Constr. rmsd
   -2.21151e+02    1.72776e+02    0.00000e+00

           Step           Time
      127580000   255160.00000

   Energies (kJ/mol)
        G96Bond       G96Angle    Proper Dih.  Improper Dih.          LJ-14
    2.50264e+03    3.72005e+03    2.68473e+03    1.12709e+03   -2.87929e+02
     Coulomb-14        LJ (SR)  Disper. corr.   Coulomb (SR)   Coul. recip.
    2.83059e+04    1.24444e+05   -7.50199e+03   -9.41985e+05    5.11126e+03
      Potential    Kinetic En.   Total Energy  Conserved En.    Temperature
   -7.81879e+05    1.38586e+05   -6.43293e+05    8.78992e+06    3.01800e+02
 Pres. DC (bar) Pressure (bar)   Constr. rmsd
   -2.23087e+02    1.20009e+02    0.00000e+00

           Step           Time
      127585000   255170.00000

   Energies (kJ/mol)
        G96Bond       G96Angle    Proper Dih.  Improper Dih.          LJ-14
    2.36458e+03    3.68427e+03    2.71622e+03    1.14842e+03   -3.29200e+02
     Coulomb-14        LJ (SR)  Disper. corr.   Coulomb (SR)   Coul. recip.
    2.84306e+04    1.22633e+05   -7.42083e+03   -9.37645e+05    5.29910e+03
      Potential    Kinetic En.   Total Energy  Conserved En.    Temperature
   -7.79118e+05    1.37553e+05   -6.41566e+05    8.79062e+06    2.99549e+02
 Pres. DC (bar) Pressure (bar)   Constr. rmsd
   -2.18293e+02   -1.99354e+02    0.00000e+00

           Step           Time
      127590000   255180.00000

   Energies (kJ/mol)
        G96Bond       G96Angle    Proper Dih.  Improper Dih.          LJ-14
    2.42328e+03    3.65942e+03    2.71906e+03    1.11143e+03   -3.18193e+02
     Coulomb-14        LJ (SR)  Disper. corr.   Coulomb (SR)   Coul. recip.
    2.81741e+04    1.24123e+05   -7.49243e+03   -9.42919e+05    5.17008e+03
      Potential    Kinetic En.   Total Energy  Conserved En.    Temperature
   -7.83350e+05    1.38334e+05   -6.45016e+05    8.79082e+06    3.01250e+02
 Pres. DC (bar) Pressure (bar)   Constr. rmsd
   -2.22520e+02    4.36933e+01    0.00000e+00

           Step           Time
      127595000   255190.00000

   Energies (kJ/mol)
        G96Bond       G96Angle    Proper Dih.  Improper Dih.          LJ-14
    2.35689e+03    3.61295e+03    2.79289e+03    1.12804e+03   -2.66881e+02
     Coulomb-14        LJ (SR)  Disper. corr.   Coulomb (SR)   Coul. recip.
    2.85593e+04    1.27748e+05   -7.51846e+03   -9.46114e+05    5.18593e+03
      Potential    Kinetic En.   Total Energy  Conserved En.    Temperature
   -7.82515e+05    1.39451e+05   -6.43064e+05    8.79111e+06    3.03683e+02
 Pres. DC (bar) Pressure (bar)   Constr. rmsd
   -2.24067e+02    5.05267e+02    0.00000e+00

           Step           Time
      127600000   255200.00000

   Energies (kJ/mol)
        G96Bond       G96Angle    Proper Dih.  Improper Dih.          LJ-14
    2.31665e+03    3.69290e+03    2.72747e+03    1.11542e+03   -3.51305e+02
     Coulomb-14        LJ (SR)  Disper. corr.   Coulomb (SR)   Coul. recip.
    2.83738e+04    1.23405e+05   -7.43189e+03   -9.40231e+05    5.21831e+03
      Potential    Kinetic En.   Total Energy  Conserved En.    Temperature
   -7.81164e+05    1.38410e+05   -6.42754e+05    8.79178e+06    3.01416e+02
 Pres. DC (bar) Pressure (bar)   Constr. rmsd
   -2.18943e+02   -7.20799e+01    0.00000e+00

           Step           Time
      127605000   255210.00000

   Energies (kJ/mol)
        G96Bond       G96Angle    Proper Dih.  Improper Dih.          LJ-14
    2.28651e+03    3.65076e+03    2.80036e+03    1.10260e+03   -3.50704e+02
     Coulomb-14        LJ (SR)  Disper. corr.   Coulomb (SR)   Coul. recip.
    2.82742e+04    1.23438e+05   -7.46929e+03   -9.40659e+05    5.29790e+03
      Potential    Kinetic En.   Total Energy  Conserved En.    Temperature
   -7.81629e+05    1.36697e+05   -6.44932e+05    8.79207e+06    2.97686e+02
 Pres. DC (bar) Pressure (bar)   Constr. rmsd
   -2.21149e+02   -5.82146e+01    0.00000e+00

           Step           Time
      127610000   255220.00000

   Energies (kJ/mol)
        G96Bond       G96Angle    Proper Dih.  Improper Dih.          LJ-14
    2.45051e+03    3.71848e+03    2.80423e+03    1.06045e+03   -3.20598e+02
     Coulomb-14        LJ (SR)  Disper. corr.   Coulomb (SR)   Coul. recip.
    2.82519e+04    1.23032e+05   -7.39107e+03   -9.38820e+05    5.33548e+03
      Potential    Kinetic En.   Total Energy  Conserved En.    Temperature
   -7.79878e+05    1.37637e+05   -6.42241e+05    8.79232e+06    2.99733e+02
 Pres. DC (bar) Pressure (bar)   Constr. rmsd
   -2.16547e+02   -3.20909e+02    0.00000e+00

           Step           Time
      127615000   255230.00000

   Energies (kJ/mol)
        G96Bond       G96Angle    Proper Dih.  Improper Dih.          LJ-14
    2.45200e+03    3.79367e+03    2.80120e+03    1.17926e+03   -3.50188e+02
     Coulomb-14        LJ (SR)  Disper. corr.   Coulomb (SR)   Coul. recip.
    2.82165e+04    1.21380e+05   -7.41790e+03   -9.36825e+05    5.18281e+03
      Potential    Kinetic En.   Total Energy  Conserved En.    Temperature
   -7.79588e+05    1.38776e+05   -6.40811e+05    8.79299e+06    3.02214e+02
 Pres. DC (bar) Pressure (bar)   Constr. rmsd
   -2.18120e+02   -3.36523e+02    0.00000e+00

           Step           Time
      127620000   255240.00000

   Energies (kJ/mol)
        G96Bond       G96Angle    Proper Dih.  Improper Dih.          LJ-14
    2.34690e+03    3.70909e+03    2.72284e+03    1.13539e+03   -2.97005e+02
     Coulomb-14        LJ (SR)  Disper. corr.   Coulomb (SR)   Coul. recip.
    2.83587e+04    1.23078e+05   -7.47908e+03   -9.38992e+05    5.22319e+03
      Potential    Kinetic En.   Total Energy  Conserved En.    Temperature
   -7.80194e+05    1.38106e+05   -6.42088e+05    8.79345e+06    3.00753e+02
 Pres. DC (bar) Pressure (bar)   Constr. rmsd
   -2.21728e+02    6.03447e+01    0.00000e+00

           Step           Time
      127625000   255250.00000

   Energies (kJ/mol)
        G96Bond       G96Angle    Proper Dih.  Improper Dih.          LJ-14
    2.35357e+03    3.85990e+03    2.72552e+03    1.15739e+03   -2.93113e+02
     Coulomb-14        LJ (SR)  Disper. corr.   Coulomb (SR)   Coul. recip.
    2.84626e+04    1.23754e+05   -7.44484e+03   -9.40511e+05    5.24760e+03
      Potential    Kinetic En.   Total Energy  Conserved En.    Temperature
   -7.80688e+05    1.36945e+05   -6.43743e+05    8.79349e+06    2.98225e+02
 Pres. DC (bar) Pressure (bar)   Constr. rmsd
   -2.19706e+02   -5.41899e+01    0.00000e+00

           Step           Time
      127630000   255260.00000

   Energies (kJ/mol)
        G96Bond       G96Angle    Proper Dih.  Improper Dih.          LJ-14
    2.28369e+03    3.86547e+03    2.77539e+03    1.14347e+03   -2.97176e+02
     Coulomb-14        LJ (SR)  Disper. corr.   Coulomb (SR)   Coul. recip.
    2.81202e+04    1.25360e+05   -7.49818e+03   -9.42409e+05    5.16661e+03
      Potential    Kinetic En.   Total Energy  Conserved En.    Temperature
   -7.81489e+05    1.37245e+05   -6.44244e+05    8.79398e+06    2.98878e+02
 Pres. DC (bar) Pressure (bar)   Constr. rmsd
   -2.22861e+02    1.98484e+02    0.00000e+00

           Step           Time
      127635000   255270.00000

   Energies (kJ/mol)
        G96Bond       G96Angle    Proper Dih.  Improper Dih.          LJ-14
    2.44082e+03    3.77536e+03    2.77842e+03    1.21998e+03   -3.67512e+02
     Coulomb-14        LJ (SR)  Disper. corr.   Coulomb (SR)   Coul. recip.
    2.82444e+04    1.24781e+05   -7.48255e+03   -9.41533e+05    5.25125e+03
      Potential    Kinetic En.   Total Energy  Conserved En.    Temperature
   -7.80892e+05    1.37518e+05   -6.43374e+05    8.79446e+06    2.99473e+02
 Pres. DC (bar) Pressure (bar)   Constr. rmsd
   -2.21934e+02    8.08917e+01    0.00000e+00

           Step           Time
      127640000   255280.00000

   Energies (kJ/mol)
        G96Bond       G96Angle    Proper Dih.  Improper Dih.          LJ-14
    2.30156e+03    3.65405e+03    2.80952e+03    1.15430e+03   -2.85013e+02
     Coulomb-14        LJ (SR)  Disper. corr.   Coulomb (SR)   Coul. recip.
    2.85309e+04    1.23380e+05   -7.51572e+03   -9.40235e+05    5.15692e+03
      Potential    Kinetic En.   Total Energy  Conserved En.    Temperature
   -7.81048e+05    1.38385e+05   -6.42663e+05    8.79520e+06    3.01361e+02
 Pres. DC (bar) Pressure (bar)   Constr. rmsd
   -2.23904e+02    1.10943e+02    0.00000e+00

           Step           Time
      127645000   255290.00000

   Energies (kJ/mol)
        G96Bond       G96Angle    Proper Dih.  Improper Dih.          LJ-14
    2.48546e+03    3.97228e+03    2.73100e+03    1.12176e+03   -2.54720e+02
     Coulomb-14        LJ (SR)  Disper. corr.   Coulomb (SR)   Coul. recip.
    2.81543e+04    1.22574e+05   -7.47711e+03   -9.38460e+05    5.26182e+03
      Potential    Kinetic En.   Total Energy  Conserved En.    Temperature
   -7.79892e+05    1.38753e+05   -6.41139e+05    8.79552e+06    3.02162e+02
 Pres. DC (bar) Pressure (bar)   Constr. rmsd
   -2.21612e+02   -9.14754e+00    0.00000e+00

           Step           Time
      127650000   255300.00000

   Energies (kJ/mol)
        G96Bond       G96Angle    Proper Dih.  Improper Dih.          LJ-14
    2.43338e+03    3.75370e+03    2.70404e+03    1.07265e+03   -2.52366e+02
     Coulomb-14        LJ (SR)  Disper. corr.   Coulomb (SR)   Coul. recip.
    2.83251e+04    1.25284e+05   -7.48320e+03   -9.41965e+05    5.21662e+03
      Potential    Kinetic En.   Total Energy  Conserved En.    Temperature
   -7.80911e+05    1.38819e+05   -6.42092e+05    8.79623e+06    3.02306e+02
 Pres. DC (bar) Pressure (bar)   Constr. rmsd
   -2.21973e+02    1.27617e+02    0.00000e+00

           Step           Time
      127655000   255310.00000

   Energies (kJ/mol)
        G96Bond       G96Angle    Proper Dih.  Improper Dih.          LJ-14
    2.40999e+03    3.68977e+03    2.73851e+03    1.09322e+03   -3.40717e+02
     Coulomb-14        LJ (SR)  Disper. corr.   Coulomb (SR)   Coul. recip.
    2.82787e+04    1.24157e+05   -7.46017e+03   -9.41300e+05    5.17522e+03
      Potential    Kinetic En.   Total Energy  Conserved En.    Temperature
   -7.81558e+05    1.37510e+05   -6.44048e+05    8.79633e+06    2.99456e+02
 Pres. DC (bar) Pressure (bar)   Constr. rmsd
   -2.20610e+02    6.15855e-01    0.00000e+00

           Step           Time
      127660000   255320.00000

   Energies (kJ/mol)
        G96Bond       G96Angle    Proper Dih.  Improper Dih.          LJ-14
    2.30534e+03    3.67332e+03    2.80962e+03    1.09612e+03   -3.30145e+02
     Coulomb-14        LJ (SR)  Disper. corr.   Coulomb (SR)   Coul. recip.
    2.82152e+04    1.23508e+05   -7.47142e+03   -9.39584e+05    5.26514e+03
      Potential    Kinetic En.   Total Energy  Conserved En.    Temperature
   -7.80512e+05    1.37522e+05   -6.42991e+05    8.79662e+06    2.99482e+02
 Pres. DC (bar) Pressure (bar)   Constr. rmsd
   -2.21275e+02   -6.88561e+01    0.00000e+00

           Step           Time
      127665000   255330.00000

   Energies (kJ/mol)
        G96Bond       G96Angle    Proper Dih.  Improper Dih.          LJ-14
    2.39696e+03    3.71770e+03    2.58911e+03    1.12815e+03   -3.05711e+02
     Coulomb-14        LJ (SR)  Disper. corr.   Coulomb (SR)   Coul. recip.
    2.84341e+04    1.23467e+05   -7.42073e+03   -9.39065e+05    5.32725e+03
      Potential    Kinetic En.   Total Energy  Conserved En.    Temperature
   -7.79731e+05    1.37978e+05   -6.41753e+05    8.79702e+06    3.00475e+02
 Pres. DC (bar) Pressure (bar)   Constr. rmsd
   -2.18286e+02   -9.64332e+01    0.00000e+00

           Step           Time
      127670000   255340.00000

   Energies (kJ/mol)
        G96Bond       G96Angle    Proper Dih.  Improper Dih.          LJ-14
    2.39461e+03    3.80645e+03    2.83670e+03    1.19762e+03   -3.07297e+02
     Coulomb-14        LJ (SR)  Disper. corr.   Coulomb (SR)   Coul. recip.
    2.82577e+04    1.23212e+05   -7.47688e+03   -9.38564e+05    5.25840e+03
      Potential    Kinetic En.   Total Energy  Conserved En.    Temperature
   -7.79385e+05    1.38813e+05   -6.40572e+05    8.79707e+06    3.02294e+02
 Pres. DC (bar) Pressure (bar)   Constr. rmsd
   -2.21599e+02    7.67827e+01    0.00000e+00

           Step           Time
      127675000   255350.00000

   Energies (kJ/mol)
        G96Bond       G96Angle    Proper Dih.  Improper Dih.          LJ-14
    2.34814e+03    3.68444e+03    2.65549e+03    1.07587e+03   -2.65827e+02
     Coulomb-14        LJ (SR)  Disper. corr.   Coulomb (SR)   Coul. recip.
    2.82602e+04    1.24637e+05   -7.46899e+03   -9.41508e+05    5.17500e+03
      Potential    Kinetic En.   Total Energy  Conserved En.    Temperature
   -7.81406e+05    1.37062e+05   -6.44345e+05    8.79731e+06    2.98479e+02
 Pres. DC (bar) Pressure (bar)   Constr. rmsd
   -2.21131e+02    1.37869e+02    0.00000e+00

           Step           Time
      127680000   255360.00000

   Energies (kJ/mol)
        G96Bond       G96Angle    Proper Dih.  Improper Dih.          LJ-14
    2.42883e+03    3.68129e+03    2.71121e+03    1.07909e+03   -3.58717e+02
     Coulomb-14        LJ (SR)  Disper. corr.   Coulomb (SR)   Coul. recip.
    2.81331e+04    1.23620e+05   -7.44045e+03   -9.38954e+05    5.31288e+03
      Potential    Kinetic En.   Total Energy  Conserved En.    Temperature
   -7.79788e+05    1.37347e+05   -6.42441e+05    8.79778e+06    2.99101e+02
 Pres. DC (bar) Pressure (bar)   Constr. rmsd
   -2.19447e+02   -1.92977e+02    0.00000e+00

           Step           Time
      127685000   255370.00000

   Energies (kJ/mol)
        G96Bond       G96Angle    Proper Dih.  Improper Dih.          LJ-14
    2.19172e+03    3.77890e+03    2.72203e+03    1.09618e+03   -2.73343e+02
     Coulomb-14        LJ (SR)  Disper. corr.   Coulomb (SR)   Coul. recip.
    2.82828e+04    1.25663e+05   -7.48183e+03   -9.41628e+05    5.22749e+03
      Potential    Kinetic En.   Total Energy  Conserved En.    Temperature
   -7.80422e+05    1.37931e+05   -6.42491e+05    8.79856e+06    3.00373e+02
 Pres. DC (bar) Pressure (bar)   Constr. rmsd
   -2.21892e+02    2.68390e+02    0.00000e+00

           Step           Time
      127690000   255380.00000

   Energies (kJ/mol)
        G96Bond       G96Angle    Proper Dih.  Improper Dih.          LJ-14
    2.38213e+03    3.72216e+03    2.65243e+03    1.10888e+03   -3.34390e+02
     Coulomb-14        LJ (SR)  Disper. corr.   Coulomb (SR)   Coul. recip.
    2.81805e+04    1.22148e+05   -7.43753e+03   -9.37861e+05    5.43775e+03
      Potential    Kinetic En.   Total Energy  Conserved En.    Temperature
   -7.80001e+05    1.38985e+05   -6.41016e+05    8.79896e+06    3.02667e+02
 Pres. DC (bar) Pressure (bar)   Constr. rmsd
   -2.19275e+02   -2.47224e+02    0.00000e+00

           Step           Time
      127695000   255390.00000

   Energies (kJ/mol)
        G96Bond       G96Angle    Proper Dih.  Improper Dih.          LJ-14
    2.40903e+03    3.77059e+03    2.66294e+03    1.08282e+03   -2.70899e+02
     Coulomb-14        LJ (SR)  Disper. corr.   Coulomb (SR)   Coul. recip.
    2.81966e+04    1.22726e+05   -7.46807e+03   -9.38992e+05    5.30569e+03
      Potential    Kinetic En.   Total Energy  Conserved En.    Temperature
   -7.80578e+05    1.37290e+05   -6.43288e+05    8.79918e+06    2.98977e+02
 Pres. DC (bar) Pressure (bar)   Constr. rmsd
   -2.21077e+02   -1.90638e+02    0.00000e+00

           Step           Time
      127700000   255400.00000

   Energies (kJ/mol)
        G96Bond       G96Angle    Proper Dih.  Improper Dih.          LJ-14
    2.35561e+03    3.72867e+03    2.74046e+03    1.12058e+03   -3.58625e+02
     Coulomb-14        LJ (SR)  Disper. corr.   Coulomb (SR)   Coul. recip.
    2.82119e+04    1.25611e+05   -7.46243e+03   -9.44639e+05    5.18100e+03
      Potential    Kinetic En.   Total Energy  Conserved En.    Temperature
   -7.83511e+05    1.37508e+05   -6.46003e+05    8.79941e+06    2.99451e+02
 Pres. DC (bar) Pressure (bar)   Constr. rmsd
   -2.20744e+02   -3.26218e+01    0.00000e+00

           Step           Time
      127705000   255410.00000

   Energies (kJ/mol)
        G96Bond       G96Angle    Proper Dih.  Improper Dih.          LJ-14
    2.28357e+03    3.71859e+03    2.70727e+03    1.09299e+03   -2.62891e+02
     Coulomb-14        LJ (SR)  Disper. corr.   Coulomb (SR)   Coul. recip.
    2.81714e+04    1.21704e+05   -7.44827e+03   -9.37347e+05    5.23574e+03
      Potential    Kinetic En.   Total Energy  Conserved En.    Temperature
   -7.80144e+05    1.36591e+05   -6.43553e+05    8.79952e+06    2.97455e+02
 Pres. DC (bar) Pressure (bar)   Constr. rmsd
   -2.19908e+02   -1.31554e+02    0.00000e+00

           Step           Time
      127710000   255420.00000

   Energies (kJ/mol)
        G96Bond       G96Angle    Proper Dih.  Improper Dih.          LJ-14
    2.37238e+03    3.54695e+03    2.74413e+03    1.01296e+03   -3.13231e+02
     Coulomb-14        LJ (SR)  Disper. corr.   Coulomb (SR)   Coul. recip.
    2.84147e+04    1.24209e+05   -7.51606e+03   -9.42113e+05    5.25272e+03
      Potential    Kinetic En.   Total Energy  Conserved En.    Temperature
   -7.82390e+05    1.37271e+05   -6.45118e+05    8.80037e+06    2.98936e+02
 Pres. DC (bar) Pressure (bar)   Constr. rmsd
   -2.23924e+02   -4.26024e+01    0.00000e+00

           Step           Time
      127715000   255430.00000

   Energies (kJ/mol)
        G96Bond       G96Angle    Proper Dih.  Improper Dih.          LJ-14
    2.39195e+03    3.95071e+03    2.74200e+03    1.16641e+03   -3.19490e+02
     Coulomb-14        LJ (SR)  Disper. corr.   Coulomb (SR)   Coul. recip.
    2.81447e+04    1.21724e+05   -7.44307e+03   -9.36888e+05    5.32056e+03
      Potential    Kinetic En.   Total Energy  Conserved En.    Temperature
   -7.79210e+05    1.37154e+05   -6.42056e+05    8.80062e+06    2.98681e+02
 Pres. DC (bar) Pressure (bar)   Constr. rmsd
   -2.19601e+02   -2.11622e+02    0.00000e+00

           Step           Time
      127720000   255440.00000

   Energies (kJ/mol)
        G96Bond       G96Angle    Proper Dih.  Improper Dih.          LJ-14
    2.45044e+03    3.72543e+03    2.87380e+03    1.06199e+03   -3.43027e+02
     Coulomb-14        LJ (SR)  Disper. corr.   Coulomb (SR)   Coul. recip.
    2.84766e+04    1.23422e+05   -7.42505e+03   -9.38369e+05    5.32358e+03
      Potential    Kinetic En.   Total Energy  Conserved En.    Temperature
   -7.78803e+05    1.38419e+05   -6.40384e+05    8.80076e+06    3.01436e+02
 Pres. DC (bar) Pressure (bar)   Constr. rmsd
   -2.18540e+02   -7.12590e+01    0.00000e+00

           Step           Time
      127725000   255450.00000

   Energies (kJ/mol)
        G96Bond       G96Angle    Proper Dih.  Improper Dih.          LJ-14
    2.37200e+03    3.57521e+03    2.71230e+03    1.05565e+03   -2.85473e+02
     Coulomb-14        LJ (SR)  Disper. corr.   Coulomb (SR)   Coul. recip.
    2.84434e+04    1.23802e+05   -7.44028e+03   -9.40058e+05    5.29421e+03
      Potential    Kinetic En.   Total Energy  Conserved En.    Temperature
   -7.80529e+05    1.37161e+05   -6.43368e+05    8.80158e+06    2.98696e+02
 Pres. DC (bar) Pressure (bar)   Constr. rmsd
   -2.19437e+02   -1.11988e+02    0.00000e+00

           Step           Time
      127730000   255460.00000

   Energies (kJ/mol)
        G96Bond       G96Angle    Proper Dih.  Improper Dih.          LJ-14
    2.28046e+03    3.75971e+03    2.76626e+03    1.08702e+03   -2.72932e+02
     Coulomb-14        LJ (SR)  Disper. corr.   Coulomb (SR)   Coul. recip.
    2.82375e+04    1.24211e+05   -7.50613e+03   -9.42157e+05    5.12115e+03
      Potential    Kinetic En.   Total Energy  Conserved En.    Temperature
   -7.82473e+05    1.38374e+05   -6.44099e+05    8.80177e+06    3.01337e+02
 Pres. DC (bar) Pressure (bar)   Constr. rmsd
   -2.23333e+02    1.45595e+02    0.00000e+00

           Step           Time
      127735000   255470.00000

   Energies (kJ/mol)
        G96Bond       G96Angle    Proper Dih.  Improper Dih.          LJ-14
    2.24942e+03    3.59398e+03    2.73447e+03    1.03189e+03   -2.56814e+02
     Coulomb-14        LJ (SR)  Disper. corr.   Coulomb (SR)   Coul. recip.
    2.84167e+04    1.24125e+05   -7.47838e+03   -9.41087e+05    5.19071e+03
      Potential    Kinetic En.   Total Energy  Conserved En.    Temperature
   -7.81479e+05    1.37069e+05   -6.44410e+05    8.80201e+06    2.98496e+02
 Pres. DC (bar) Pressure (bar)   Constr. rmsd
   -2.21687e+02    1.24460e+02    0.00000e+00

           Step           Time
      127740000   255480.00000

   Energies (kJ/mol)
        G96Bond       G96Angle    Proper Dih.  Improper Dih.          LJ-14
    2.39858e+03    3.72179e+03    2.75825e+03    1.14192e+03   -3.25004e+02
     Coulomb-14        LJ (SR)  Disper. corr.   Coulomb (SR)   Coul. recip.
    2.83192e+04    1.23635e+05   -7.48020e+03   -9.39817e+05    5.27122e+03
      Potential    Kinetic En.   Total Energy  Conserved En.    Temperature
   -7.80376e+05    1.38161e+05   -6.42215e+05    8.80219e+06    3.00874e+02
 Pres. DC (bar) Pressure (bar)   Constr. rmsd
   -2.21795e+02   -4.21050e+01    0.00000e+00

           Step           Time
      127745000   255490.00000

   Energies (kJ/mol)
        G96Bond       G96Angle    Proper Dih.  Improper Dih.          LJ-14
    2.31958e+03    3.68680e+03    2.74164e+03    1.10753e+03   -2.98445e+02
     Coulomb-14        LJ (SR)  Disper. corr.   Coulomb (SR)   Coul. recip.
    2.85043e+04    1.23465e+05   -7.41848e+03   -9.39259e+05    5.22205e+03
      Potential    Kinetic En.   Total Energy  Conserved En.    Temperature
   -7.79929e+05    1.37939e+05   -6.41990e+05    8.80235e+06    3.00390e+02
 Pres. DC (bar) Pressure (bar)   Constr. rmsd
   -2.18154e+02   -8.68140e+01    0.00000e+00

           Step           Time
      127750000   255500.00000

   Energies (kJ/mol)
        G96Bond       G96Angle    Proper Dih.  Improper Dih.          LJ-14
    2.31037e+03    3.84149e+03    2.85556e+03    1.09705e+03   -3.55136e+02
     Coulomb-14        LJ (SR)  Disper. corr.   Coulomb (SR)   Coul. recip.
    2.84359e+04    1.25083e+05   -7.44828e+03   -9.42344e+05    5.26076e+03
      Potential    Kinetic En.   Total Energy  Conserved En.    Temperature
   -7.81264e+05    1.37697e+05   -6.43566e+05    8.80295e+06    2.99864e+02
 Pres. DC (bar) Pressure (bar)   Constr. rmsd
   -2.19908e+02    3.23813e+01    0.00000e+00

           Step           Time
      127755000   255510.00000

   Energies (kJ/mol)
        G96Bond       G96Angle    Proper Dih.  Improper Dih.          LJ-14
    2.33934e+03    3.92657e+03    2.71268e+03    1.09461e+03   -3.30786e+02
     Coulomb-14        LJ (SR)  Disper. corr.   Coulomb (SR)   Coul. recip.
    2.82330e+04    1.21185e+05   -7.41440e+03   -9.36337e+05    5.39485e+03
      Potential    Kinetic En.   Total Energy  Conserved En.    Temperature
   -7.79196e+05    1.37248e+05   -6.41949e+05    8.80336e+06    2.98885e+02
 Pres. DC (bar) Pressure (bar)   Constr. rmsd
   -2.17915e+02   -3.10518e+02    0.00000e+00

           Step           Time
      127760000   255520.00000

   Energies (kJ/mol)
        G96Bond       G96Angle    Proper Dih.  Improper Dih.          LJ-14
    2.28617e+03    3.70837e+03    2.81252e+03    1.06234e+03   -3.32283e+02
     Coulomb-14        LJ (SR)  Disper. corr.   Coulomb (SR)   Coul. recip.
    2.83596e+04    1.25527e+05   -7.50427e+03   -9.43124e+05    5.39809e+03
      Potential    Kinetic En.   Total Energy  Conserved En.    Temperature
   -7.81806e+05    1.37828e+05   -6.43978e+05    8.80393e+06    3.00148e+02
 Pres. DC (bar) Pressure (bar)   Constr. rmsd
   -2.23223e+02    2.76688e+02    0.00000e+00

           Step           Time
      127765000   255530.00000

   Energies (kJ/mol)
        G96Bond       G96Angle    Proper Dih.  Improper Dih.          LJ-14
    2.28617e+03    3.54325e+03    2.84685e+03    1.08541e+03   -3.32679e+02
     Coulomb-14        LJ (SR)  Disper. corr.   Coulomb (SR)   Coul. recip.
    2.84494e+04    1.25215e+05   -7.48503e+03   -9.42947e+05    5.28729e+03
      Potential    Kinetic En.   Total Energy  Conserved En.    Temperature
   -7.82051e+05    1.38085e+05   -6.43966e+05    8.80416e+06    3.00708e+02
 Pres. DC (bar) Pressure (bar)   Constr. rmsd
   -2.22081e+02    2.35056e+02    0.00000e+00

           Step           Time
      127770000   255540.00000

   Energies (kJ/mol)
        G96Bond       G96Angle    Proper Dih.  Improper Dih.          LJ-14
    2.34691e+03    3.74539e+03    2.64762e+03    1.14907e+03   -3.32383e+02
     Coulomb-14        LJ (SR)  Disper. corr.   Coulomb (SR)   Coul. recip.
    2.83154e+04    1.24666e+05   -7.40423e+03   -9.39714e+05    5.28729e+03
      Potential    Kinetic En.   Total Energy  Conserved En.    Temperature
   -7.79293e+05    1.38120e+05   -6.41173e+05    8.80428e+06    3.00785e+02
 Pres. DC (bar) Pressure (bar)   Constr. rmsd
   -2.17318e+02   -3.47712e+01    0.00000e+00

           Step           Time
      127775000   255550.00000

   Energies (kJ/mol)
        G96Bond       G96Angle    Proper Dih.  Improper Dih.          LJ-14
    2.40290e+03    3.66792e+03    2.75274e+03    1.01837e+03   -3.34864e+02
     Coulomb-14        LJ (SR)  Disper. corr.   Coulomb (SR)   Coul. recip.
    2.83780e+04    1.22544e+05   -7.46569e+03   -9.38158e+05    5.31956e+03
      Potential    Kinetic En.   Total Energy  Conserved En.    Temperature
   -7.79875e+05    1.36550e+05   -6.43324e+05    8.80505e+06    2.97366e+02
 Pres. DC (bar) Pressure (bar)   Constr. rmsd
   -2.20937e+02    3.87273e+01    0.00000e+00

           Step           Time
      127780000   255560.00000

   Energies (kJ/mol)
        G96Bond       G96Angle    Proper Dih.  Improper Dih.          LJ-14
    2.32730e+03    3.75687e+03    2.72692e+03    1.12032e+03   -3.62353e+02
     Coulomb-14        LJ (SR)  Disper. corr.   Coulomb (SR)   Coul. recip.
    2.82165e+04    1.23475e+05   -7.40553e+03   -9.38778e+05    5.28120e+03
      Potential    Kinetic En.   Total Energy  Conserved En.    Temperature
   -7.79642e+05    1.37198e+05   -6.42444e+05    8.80547e+06    2.98777e+02
 Pres. DC (bar) Pressure (bar)   Constr. rmsd
   -2.17394e+02   -1.39478e+02    0.00000e+00

           Step           Time
      127785000   255570.00000

   Energies (kJ/mol)
        G96Bond       G96Angle    Proper Dih.  Improper Dih.          LJ-14
    2.28447e+03    3.64496e+03    2.88085e+03    1.18279e+03   -2.74616e+02
     Coulomb-14        LJ (SR)  Disper. corr.   Coulomb (SR)   Coul. recip.
    2.82579e+04    1.25919e+05   -7.48676e+03   -9.43964e+05    5.25655e+03
      Potential    Kinetic En.   Total Energy  Conserved En.    Temperature
   -7.82299e+05    1.37438e+05   -6.44861e+05    8.80594e+06    2.99300e+02
 Pres. DC (bar) Pressure (bar)   Constr. rmsd
   -2.22184e+02    2.67687e+02    0.00000e+00

           Step           Time
      127790000   255580.00000

   Energies (kJ/mol)
        G96Bond       G96Angle    Proper Dih.  Improper Dih.          LJ-14
    2.44959e+03    3.78930e+03    2.82128e+03    1.10258e+03   -3.48079e+02
     Coulomb-14        LJ (SR)  Disper. corr.   Coulomb (SR)   Coul. recip.
    2.83012e+04    1.24992e+05   -7.49345e+03   -9.43848e+05    5.24106e+03
      Potential    Kinetic En.   Total Energy  Conserved En.    Temperature
   -7.82992e+05    1.38866e+05   -6.44126e+05    8.80646e+06    3.02409e+02
 Pres. DC (bar) Pressure (bar)   Constr. rmsd
   -2.22580e+02    3.62096e+01    0.00000e+00

           Step           Time
      127795000   255590.00000

   Energies (kJ/mol)
        G96Bond       G96Angle    Proper Dih.  Improper Dih.          LJ-14
    2.50218e+03    3.43561e+03    2.87171e+03    1.04876e+03   -3.36970e+02
     Coulomb-14        LJ (SR)  Disper. corr.   Coulomb (SR)   Coul. recip.
    2.84315e+04    1.24922e+05   -7.44489e+03   -9.41877e+05    5.29214e+03
      Potential    Kinetic En.   Total Energy  Conserved En.    Temperature
   -7.81156e+05    1.36661e+05   -6.44495e+05    8.80715e+06    2.97607e+02
 Pres. DC (bar) Pressure (bar)   Constr. rmsd
   -2.19708e+02   -7.38880e+01    0.00000e+00

           Step           Time
      127800000   255600.00000

   Energies (kJ/mol)
        G96Bond       G96Angle    Proper Dih.  Improper Dih.          LJ-14
    2.42361e+03    3.65171e+03    2.81908e+03    1.07732e+03   -3.09624e+02
     Coulomb-14        LJ (SR)  Disper. corr.   Coulomb (SR)   Coul. recip.
    2.82729e+04    1.23967e+05   -7.47822e+03   -9.42344e+05    5.12016e+03
      Potential    Kinetic En.   Total Energy  Conserved En.    Temperature
   -7.82800e+05    1.37283e+05   -6.45517e+05    8.80729e+06    2.98963e+02
 Pres. DC (bar) Pressure (bar)   Constr. rmsd
   -2.21678e+02   -1.15404e+01    0.00000e+00

           Step           Time
      127805000   255610.00000

   Energies (kJ/mol)
        G96Bond       G96Angle    Proper Dih.  Improper Dih.          LJ-14
    2.56465e+03    3.52726e+03    2.89691e+03    1.21063e+03   -3.13073e+02
     Coulomb-14        LJ (SR)  Disper. corr.   Coulomb (SR)   Coul. recip.
    2.83589e+04    1.22987e+05   -7.46856e+03   -9.39310e+05    5.13521e+03
      Potential    Kinetic En.   Total Energy  Conserved En.    Temperature
   -7.80411e+05    1.37069e+05   -6.43342e+05    8.80778e+06    2.98495e+02
 Pres. DC (bar) Pressure (bar)   Constr. rmsd
   -2.21106e+02   -1.14934e+02    0.00000e+00

           Step           Time
      127810000   255620.00000

   Energies (kJ/mol)
        G96Bond       G96Angle    Proper Dih.  Improper Dih.          LJ-14
    2.28437e+03    3.64848e+03    2.79378e+03    1.13753e+03   -2.73317e+02
     Coulomb-14        LJ (SR)  Disper. corr.   Coulomb (SR)   Coul. recip.
    2.80906e+04    1.24137e+05   -7.47772e+03   -9.41167e+05    5.21205e+03
      Potential    Kinetic En.   Total Energy  Conserved En.    Temperature
   -7.81614e+05    1.36871e+05   -6.44743e+05    8.80837e+06    2.98065e+02
 Pres. DC (bar) Pressure (bar)   Constr. rmsd
   -2.21648e+02   -9.57022e+00    0.00000e+00

           Step           Time
      127815000   255630.00000

   Energies (kJ/mol)
        G96Bond       G96Angle    Proper Dih.  Improper Dih.          LJ-14
    2.29943e+03    3.66183e+03    2.70212e+03    1.11490e+03   -3.12426e+02
     Coulomb-14        LJ (SR)  Disper. corr.   Coulomb (SR)   Coul. recip.
    2.84339e+04    1.25499e+05   -7.51173e+03   -9.43715e+05    5.18630e+03
      Potential    Kinetic En.   Total Energy  Conserved En.    Temperature
   -7.82642e+05    1.38139e+05   -6.44503e+05    8.80859e+06    3.00826e+02
 Pres. DC (bar) Pressure (bar)   Constr. rmsd
   -2.23667e+02    1.62054e+02    0.00000e+00

           Step           Time
      127820000   255640.00000

   Energies (kJ/mol)
        G96Bond       G96Angle    Proper Dih.  Improper Dih.          LJ-14
    2.39493e+03    3.45089e+03    2.86820e+03    1.04897e+03   -2.92363e+02
     Coulomb-14        LJ (SR)  Disper. corr.   Coulomb (SR)   Coul. recip.
    2.86029e+04    1.22893e+05   -7.44660e+03   -9.39895e+05    5.16886e+03
      Potential    Kinetic En.   Total Energy  Conserved En.    Temperature
   -7.81206e+05    1.37838e+05   -6.43368e+05    8.80888e+06    3.00171e+02
 Pres. DC (bar) Pressure (bar)   Constr. rmsd
   -2.19809e+02   -5.76812e+01    0.00000e+00

           Step           Time
      127825000   255650.00000

   Energies (kJ/mol)
        G96Bond       G96Angle    Proper Dih.  Improper Dih.          LJ-14
    2.38084e+03    3.84971e+03    2.75731e+03    1.11993e+03   -2.67300e+02
     Coulomb-14        LJ (SR)  Disper. corr.   Coulomb (SR)   Coul. recip.
    2.82392e+04    1.23838e+05   -7.44725e+03   -9.39242e+05    5.30965e+03
      Potential    Kinetic En.   Total Energy  Conserved En.    Temperature
   -7.79462e+05    1.39145e+05   -6.40318e+05    8.80915e+06    3.03016e+02
 Pres. DC (bar) Pressure (bar)   Constr. rmsd
   -2.19848e+02    2.83271e+00    0.00000e+00

           Step           Time
      127830000   255660.00000

   Energies (kJ/mol)
        G96Bond       G96Angle    Proper Dih.  Improper Dih.          LJ-14
    2.37731e+03    3.71053e+03    2.80226e+03    1.10807e+03   -3.36308e+02
     Coulomb-14        LJ (SR)  Disper. corr.   Coulomb (SR)   Coul. recip.
    2.81794e+04    1.25619e+05   -7.48928e+03   -9.42260e+05    5.33568e+03
      Potential    Kinetic En.   Total Energy  Conserved En.    Temperature
   -7.80953e+05    1.37532e+05   -6.43421e+05    8.80960e+06    2.99503e+02
 Pres. DC (bar) Pressure (bar)   Constr. rmsd
   -2.22333e+02    1.34766e+02    0.00000e+00

           Step           Time
      127835000   255670.00000

   Energies (kJ/mol)
        G96Bond       G96Angle    Proper Dih.  Improper Dih.          LJ-14
    2.25041e+03    3.77069e+03    2.73838e+03    1.15810e+03   -3.30881e+02
     Coulomb-14        LJ (SR)  Disper. corr.   Coulomb (SR)   Coul. recip.
    2.82316e+04    1.22988e+05   -7.45734e+03   -9.39759e+05    5.29779e+03
      Potential    Kinetic En.   Total Energy  Conserved En.    Temperature
   -7.81112e+05    1.38367e+05   -6.42746e+05    8.81000e+06    3.01321e+02
 Pres. DC (bar) Pressure (bar)   Constr. rmsd
   -2.20443e+02   -7.86342e+01    0.00000e+00

           Step           Time
      127840000   255680.00000

   Energies (kJ/mol)
        G96Bond       G96Angle    Proper Dih.  Improper Dih.          LJ-14
    2.38991e+03    3.77925e+03    2.72389e+03    1.13487e+03   -3.69101e+02
     Coulomb-14        LJ (SR)  Disper. corr.   Coulomb (SR)   Coul. recip.
    2.82455e+04    1.23703e+05   -7.44131e+03   -9.39298e+05    5.34167e+03
      Potential    Kinetic En.   Total Energy  Conserved En.    Temperature
   -7.79791e+05    1.36910e+05   -6.42881e+05    8.81040e+06    2.98149e+02
 Pres. DC (bar) Pressure (bar)   Constr. rmsd
   -2.19498e+02   -9.44793e+01    0.00000e+00

           Step           Time
      127845000   255690.00000

   Energies (kJ/mol)
        G96Bond       G96Angle    Proper Dih.  Improper Dih.          LJ-14
    2.24174e+03    3.72582e+03    2.75134e+03    1.13270e+03   -3.28235e+02
     Coulomb-14        LJ (SR)  Disper. corr.   Coulomb (SR)   Coul. recip.
    2.84784e+04    1.24775e+05   -7.46958e+03   -9.41229e+05    5.25099e+03
      Potential    Kinetic En.   Total Energy  Conserved En.    Temperature
   -7.80671e+05    1.35734e+05   -6.44937e+05    8.81075e+06    2.95589e+02
 Pres. DC (bar) Pressure (bar)   Constr. rmsd
   -2.21166e+02    9.24468e+00    0.00000e+00

           Step           Time
      127850000   255700.00000

   Energies (kJ/mol)
        G96Bond       G96Angle    Proper Dih.  Improper Dih.          LJ-14
    2.44771e+03    3.85918e+03    2.74834e+03    1.11126e+03   -2.82127e+02
     Coulomb-14        LJ (SR)  Disper. corr.   Coulomb (SR)   Coul. recip.
    2.82224e+04    1.25601e+05   -7.51393e+03   -9.43581e+05    5.19604e+03
      Potential    Kinetic En.   Total Energy  Conserved En.    Temperature
   -7.82191e+05    1.38826e+05   -6.43364e+05    8.81105e+06    3.02322e+02
 Pres. DC (bar) Pressure (bar)   Constr. rmsd
   -2.23797e+02    1.96316e+02    0.00000e+00

           Step           Time
      127855000   255710.00000

   Energies (kJ/mol)
        G96Bond       G96Angle    Proper Dih.  Improper Dih.          LJ-14
    2.28112e+03    3.64706e+03    2.92125e+03    1.11977e+03   -3.43583e+02
     Coulomb-14        LJ (SR)  Disper. corr.   Coulomb (SR)   Coul. recip.
    2.83051e+04    1.25956e+05   -7.47272e+03   -9.43350e+05    5.27365e+03
      Potential    Kinetic En.   Total Energy  Conserved En.    Temperature
   -7.81662e+05    1.38028e+05   -6.43634e+05    8.81160e+06    3.00584e+02
 Pres. DC (bar) Pressure (bar)   Constr. rmsd
   -2.21352e+02    1.86721e+02    0.00000e+00

           Step           Time
      127860000   255720.00000

   Energies (kJ/mol)
        G96Bond       G96Angle    Proper Dih.  Improper Dih.          LJ-14
    2.42653e+03    3.61001e+03    2.66814e+03    1.05333e+03   -2.98724e+02
     Coulomb-14        LJ (SR)  Disper. corr.   Coulomb (SR)   Coul. recip.
    2.85146e+04    1.24390e+05   -7.46194e+03   -9.40039e+05    5.17806e+03
      Potential    Kinetic En.   Total Energy  Conserved En.    Temperature
   -7.79958e+05    1.37123e+05   -6.42836e+05    8.81181e+06    2.98613e+02
 Pres. DC (bar) Pressure (bar)   Constr. rmsd
   -2.20714e+02    1.63634e+02    0.00000e+00

           Step           Time
      127865000   255730.00000

   Energies (kJ/mol)
        G96Bond       G96Angle    Proper Dih.  Improper Dih.          LJ-14
    2.35138e+03    3.78432e+03    2.78221e+03    1.13294e+03   -3.31102e+02
     Coulomb-14        LJ (SR)  Disper. corr.   Coulomb (SR)   Coul. recip.
    2.83112e+04    1.24144e+05   -7.47823e+03   -9.39590e+05    5.20705e+03
      Potential    Kinetic En.   Total Energy  Conserved En.    Temperature
   -7.79686e+05    1.37231e+05   -6.42455e+05    8.81199e+06    2.98848e+02
 Pres. DC (bar) Pressure (bar)   Constr. rmsd
   -2.21678e+02    2.94993e+01    0.00000e+00

           Step           Time
      127870000   255740.00000

   Energies (kJ/mol)
        G96Bond       G96Angle    Proper Dih.  Improper Dih.          LJ-14
    2.39409e+03    3.88988e+03    2.84583e+03    1.07763e+03   -3.21191e+02
     Coulomb-14        LJ (SR)  Disper. corr.   Coulomb (SR)   Coul. recip.
    2.82151e+04    1.23179e+05   -7.47910e+03   -9.40304e+05    5.29770e+03
      Potential    Kinetic En.   Total Energy  Conserved En.    Temperature
   -7.81205e+05    1.39044e+05   -6.42161e+05    8.81222e+06    3.02797e+02
 Pres. DC (bar) Pressure (bar)   Constr. rmsd
   -2.21730e+02   -4.07668e+01    0.00000e+00

           Step           Time
      127875000   255750.00000

   Energies (kJ/mol)
        G96Bond       G96Angle    Proper Dih.  Improper Dih.          LJ-14
    2.43837e+03    3.88920e+03    2.73563e+03    1.12492e+03   -3.17694e+02
     Coulomb-14        LJ (SR)  Disper. corr.   Coulomb (SR)   Coul. recip.
    2.83892e+04    1.23296e+05   -7.45942e+03   -9.39489e+05    5.35356e+03
      Potential    Kinetic En.   Total Energy  Conserved En.    Temperature
   -7.80040e+05    1.37089e+05   -6.42950e+05    8.81280e+06    2.98540e+02
 Pres. DC (bar) Pressure (bar)   Constr. rmsd
   -2.20566e+02   -6.61479e+01    0.00000e+00

           Step           Time
      127880000   255760.00000

   Energies (kJ/mol)
        G96Bond       G96Angle    Proper Dih.  Improper Dih.          LJ-14
    2.38244e+03    3.58599e+03    2.75775e+03    1.06407e+03   -3.21178e+02
     Coulomb-14        LJ (SR)  Disper. corr.   Coulomb (SR)   Coul. recip.
    2.83072e+04    1.26006e+05   -7.46475e+03   -9.43360e+05    5.17667e+03
      Potential    Kinetic En.   Total Energy  Conserved En.    Temperature
   -7.81866e+05    1.37373e+05   -6.44493e+05    8.81292e+06    2.99159e+02
 Pres. DC (bar) Pressure (bar)   Constr. rmsd
   -2.20881e+02    1.89042e+02    0.00000e+00

           Step           Time
      127885000   255770.00000

   Energies (kJ/mol)
        G96Bond       G96Angle    Proper Dih.  Improper Dih.          LJ-14
    2.35694e+03    3.66326e+03    2.75542e+03    1.09536e+03   -3.10781e+02
     Coulomb-14        LJ (SR)  Disper. corr.   Coulomb (SR)   Coul. recip.
    2.83636e+04    1.22794e+05   -7.45633e+03   -9.39723e+05    5.30844e+03
      Potential    Kinetic En.   Total Energy  Conserved En.    Temperature
   -7.81154e+05    1.37670e+05   -6.43484e+05    8.81329e+06    2.99804e+02
 Pres. DC (bar) Pressure (bar)   Constr. rmsd
   -2.20383e+02   -8.66722e+01    0.00000e+00

           Step           Time
      127890000   255780.00000

   Energies (kJ/mol)
        G96Bond       G96Angle    Proper Dih.  Improper Dih.          LJ-14
    2.33741e+03    3.62225e+03    2.77478e+03    1.13194e+03   -4.01888e+02
     Coulomb-14        LJ (SR)  Disper. corr.   Coulomb (SR)   Coul. recip.
    2.82945e+04    1.25167e+05   -7.50059e+03   -9.43347e+05    5.26960e+03
      Potential    Kinetic En.   Total Energy  Conserved En.    Temperature
   -7.82652e+05    1.38163e+05   -6.44489e+05    8.81394e+06    3.00878e+02
 Pres. DC (bar) Pressure (bar)   Constr. rmsd
   -2.23004e+02    1.26757e+02    0.00000e+00

           Step           Time
      127895000   255790.00000

   Energies (kJ/mol)
        G96Bond       G96Angle    Proper Dih.  Improper Dih.          LJ-14
    2.37942e+03    3.87795e+03    2.76889e+03    1.21334e+03   -3.20052e+02
     Coulomb-14        LJ (SR)  Disper. corr.   Coulomb (SR)   Coul. recip.
    2.82157e+04    1.22544e+05   -7.45179e+03   -9.37892e+05    5.30279e+03
      Potential    Kinetic En.   Total Energy  Conserved En.    Temperature
   -7.79362e+05    1.37047e+05   -6.42315e+05    8.81433e+06    2.98448e+02
 Pres. DC (bar) Pressure (bar)   Constr. rmsd
   -2.20116e+02   -1.07386e+02    0.00000e+00

           Step           Time
      127900000   255800.00000

   Energies (kJ/mol)
        G96Bond       G96Angle    Proper Dih.  Improper Dih.          LJ-14
    2.38828e+03    3.76391e+03    2.81425e+03    1.08463e+03   -2.93075e+02
     Coulomb-14        LJ (SR)  Disper. corr.   Coulomb (SR)   Coul. recip.
    2.83191e+04    1.22580e+05   -7.45413e+03   -9.39565e+05    5.18488e+03
      Potential    Kinetic En.   Total Energy  Conserved En.    Temperature
   -7.81178e+05    1.37983e+05   -6.43195e+05    8.81486e+06    3.00486e+02
 Pres. DC (bar) Pressure (bar)   Constr. rmsd
   -2.20254e+02   -1.34356e+02    0.00000e+00

           Step           Time
      127905000   255810.00000

   Energies (kJ/mol)
        G96Bond       G96Angle    Proper Dih.  Improper Dih.          LJ-14
    2.41265e+03    3.87789e+03    2.85190e+03    1.10353e+03   -3.74863e+02
     Coulomb-14        LJ (SR)  Disper. corr.   Coulomb (SR)   Coul. recip.
    2.81828e+04    1.26100e+05   -7.41947e+03   -9.43331e+05    5.25122e+03
      Potential    Kinetic En.   Total Energy  Conserved En.    Temperature
   -7.81345e+05    1.38494e+05   -6.42851e+05    8.81500e+06    3.01598e+02
 Pres. DC (bar) Pressure (bar)   Constr. rmsd
   -2.18212e+02   -5.43952e+00    0.00000e+00

           Step           Time
      127910000   255820.00000

   Energies (kJ/mol)
        G96Bond       G96Angle    Proper Dih.  Improper Dih.          LJ-14
    2.38395e+03    3.98026e+03    2.80595e+03    1.20278e+03   -3.95430e+02
     Coulomb-14        LJ (SR)  Disper. corr.   Coulomb (SR)   Coul. recip.
    2.82145e+04    1.23216e+05   -7.48227e+03   -9.39450e+05    5.23829e+03
      Potential    Kinetic En.   Total Energy  Conserved En.    Temperature
   -7.80286e+05    1.38401e+05   -6.41885e+05    8.81526e+06    3.01396e+02
 Pres. DC (bar) Pressure (bar)   Constr. rmsd
   -2.21918e+02   -3.38726e+01    0.00000e+00

           Step           Time
      127915000   255830.00000

   Energies (kJ/mol)
        G96Bond       G96Angle    Proper Dih.  Improper Dih.          LJ-14
    2.19245e+03    3.82011e+03    2.71329e+03    1.09167e+03   -2.76729e+02
     Coulomb-14        LJ (SR)  Disper. corr.   Coulomb (SR)   Coul. recip.
    2.81193e+04    1.23250e+05   -7.44339e+03   -9.38430e+05    5.30360e+03
      Potential    Kinetic En.   Total Energy  Conserved En.    Temperature
   -7.79660e+05    1.36633e+05   -6.43027e+05    8.81542e+06    2.97546e+02
 Pres. DC (bar) Pressure (bar)   Constr. rmsd
   -2.19620e+02   -7.01506e+01    0.00000e+00

           Step           Time
      127920000   255840.00000

   Energies (kJ/mol)
        G96Bond       G96Angle    Proper Dih.  Improper Dih.          LJ-14
    2.26125e+03    3.69441e+03    2.75085e+03    1.09789e+03   -2.59694e+02
     Coulomb-14        LJ (SR)  Disper. corr.   Coulomb (SR)   Coul. recip.
    2.83687e+04    1.23684e+05   -7.45572e+03   -9.41671e+05    5.42497e+03
      Potential    Kinetic En.   Total Energy  Conserved En.    Temperature
   -7.82105e+05    1.37994e+05   -6.44111e+05    8.81551e+06    3.00510e+02
 Pres. DC (bar) Pressure (bar)   Constr. rmsd
   -2.20347e+02    1.35383e+01    0.00000e+00

           Step           Time
      127925000   255850.00000

   Energies (kJ/mol)
        G96Bond       G96Angle    Proper Dih.  Improper Dih.          LJ-14
    2.35605e+03    3.72115e+03    2.76727e+03    1.07428e+03   -2.74419e+02
     Coulomb-14        LJ (SR)  Disper. corr.   Coulomb (SR)   Coul. recip.
    2.83369e+04    1.22483e+05   -7.45833e+03   -9.38326e+05    5.36716e+03
      Potential    Kinetic En.   Total Energy  Conserved En.    Temperature
   -7.79953e+05    1.36790e+05   -6.43162e+05    8.81591e+06    2.97889e+02
 Pres. DC (bar) Pressure (bar)   Constr. rmsd
   -2.20502e+02   -1.01854e+02    0.00000e+00

           Step           Time
      127930000   255860.00000

   Energies (kJ/mol)
        G96Bond       G96Angle    Proper Dih.  Improper Dih.          LJ-14
    2.40645e+03    3.68284e+03    2.87644e+03    1.11491e+03   -2.11589e+02
     Coulomb-14        LJ (SR)  Disper. corr.   Coulomb (SR)   Coul. recip.
    2.81184e+04    1.24147e+05   -7.44115e+03   -9.39971e+05    5.32575e+03
      Potential    Kinetic En.   Total Energy  Conserved En.    Temperature
   -7.79952e+05    1.39160e+05   -6.40792e+05    8.81622e+06    3.03048e+02
 Pres. DC (bar) Pressure (bar)   Constr. rmsd
   -2.19488e+02    1.20950e+02    0.00000e+00

           Step           Time
      127935000   255870.00000

   Energies (kJ/mol)
        G96Bond       G96Angle    Proper Dih.  Improper Dih.          LJ-14
    2.31330e+03    3.68929e+03    2.69824e+03    1.03789e+03   -2.67945e+02
     Coulomb-14        LJ (SR)  Disper. corr.   Coulomb (SR)   Coul. recip.
    2.83159e+04    1.23866e+05   -7.50679e+03   -9.41138e+05    5.13621e+03
      Potential    Kinetic En.   Total Energy  Conserved En.    Temperature
   -7.81855e+05    1.36815e+05   -6.45041e+05    8.81676e+06    2.97942e+02
 Pres. DC (bar) Pressure (bar)   Constr. rmsd
   -2.23373e+02    1.01042e+02    0.00000e+00

           Step           Time
      127940000   255880.00000

   Energies (kJ/mol)
        G96Bond       G96Angle    Proper Dih.  Improper Dih.          LJ-14
    2.42911e+03    3.72676e+03    2.76595e+03    1.07815e+03   -3.21736e+02
     Coulomb-14        LJ (SR)  Disper. corr.   Coulomb (SR)   Coul. recip.
    2.83970e+04    1.24517e+05   -7.43329e+03   -9.40259e+05    5.34067e+03
      Potential    Kinetic En.   Total Energy  Conserved En.    Temperature
   -7.79760e+05    1.37913e+05   -6.41847e+05    8.81733e+06    3.00334e+02
 Pres. DC (bar) Pressure (bar)   Constr. rmsd
   -2.19025e+02   -1.11287e+02    0.00000e+00

           Step           Time
      127945000   255890.00000

   Energies (kJ/mol)
        G96Bond       G96Angle    Proper Dih.  Improper Dih.          LJ-14
    2.34079e+03    3.64568e+03    2.79336e+03    1.16896e+03   -2.48907e+02
     Coulomb-14        LJ (SR)  Disper. corr.   Coulomb (SR)   Coul. recip.
    2.83592e+04    1.25675e+05   -7.48017e+03   -9.43272e+05    5.23035e+03
      Potential    Kinetic En.   Total Energy  Conserved En.    Temperature
   -7.81788e+05    1.37938e+05   -6.43850e+05    8.81753e+06    3.00389e+02
 Pres. DC (bar) Pressure (bar)   Constr. rmsd
   -2.21793e+02    2.42782e+02    0.00000e+00

           Step           Time
      127950000   255900.00000

   Energies (kJ/mol)
        G96Bond       G96Angle    Proper Dih.  Improper Dih.          LJ-14
    2.28298e+03    3.77668e+03    2.75750e+03    1.15794e+03   -3.07219e+02
     Coulomb-14        LJ (SR)  Disper. corr.   Coulomb (SR)   Coul. recip.
    2.83789e+04    1.22611e+05   -7.46634e+03   -9.39206e+05    5.28468e+03
      Potential    Kinetic En.   Total Energy  Conserved En.    Temperature
   -7.80730e+05    1.37720e+05   -6.43011e+05    8.81797e+06    2.99913e+02
 Pres. DC (bar) Pressure (bar)   Constr. rmsd
   -2.20975e+02   -1.56925e+02    0.00000e+00

           Step           Time
      127955000   255910.00000

   Energies (kJ/mol)
        G96Bond       G96Angle    Proper Dih.  Improper Dih.          LJ-14
    2.39966e+03    3.73666e+03    2.75404e+03    1.07263e+03   -3.08553e+02
     Coulomb-14        LJ (SR)  Disper. corr.   Coulomb (SR)   Coul. recip.
    2.83266e+04    1.24055e+05   -7.42887e+03   -9.39767e+05    5.32170e+03
      Potential    Kinetic En.   Total Energy  Conserved En.    Temperature
   -7.79839e+05    1.38844e+05   -6.40995e+05    8.81840e+06    3.02361e+02
 Pres. DC (bar) Pressure (bar)   Constr. rmsd
   -2.18765e+02    6.87003e+00    0.00000e+00

           Step           Time
      127960000   255920.00000

   Energies (kJ/mol)
        G96Bond       G96Angle    Proper Dih.  Improper Dih.          LJ-14
    2.48372e+03    3.77868e+03    2.86152e+03    1.12048e+03   -3.81916e+02
     Coulomb-14        LJ (SR)  Disper. corr.   Coulomb (SR)   Coul. recip.
    2.81715e+04    1.22799e+05   -7.44948e+03   -9.39399e+05    5.19014e+03
      Potential    Kinetic En.   Total Energy  Conserved En.    Temperature
   -7.80826e+05    1.37157e+05   -6.43669e+05    8.81891e+06    2.98687e+02
 Pres. DC (bar) Pressure (bar)   Constr. rmsd
   -2.19979e+02   -2.13252e+02    0.00000e+00

           Step           Time
      127965000   255930.00000

   Energies (kJ/mol)
        G96Bond       G96Angle    Proper Dih.  Improper Dih.          LJ-14
    2.17602e+03    3.64491e+03    2.94245e+03    1.12122e+03   -3.94851e+02
     Coulomb-14        LJ (SR)  Disper. corr.   Coulomb (SR)   Coul. recip.
    2.81721e+04    1.24485e+05   -7.48020e+03   -9.41148e+05    5.16665e+03
      Potential    Kinetic En.   Total Energy  Conserved En.    Temperature
   -7.81315e+05    1.37729e+05   -6.43586e+05    8.81913e+06    2.99933e+02
 Pres. DC (bar) Pressure (bar)   Constr. rmsd
   -2.21795e+02    5.82285e+01    0.00000e+00

           Step           Time
      127970000   255940.00000

   Energies (kJ/mol)
        G96Bond       G96Angle    Proper Dih.  Improper Dih.          LJ-14
    2.25705e+03    3.85020e+03    2.78339e+03    1.09482e+03   -2.47255e+02
     Coulomb-14        LJ (SR)  Disper. corr.   Coulomb (SR)   Coul. recip.
    2.83789e+04    1.22508e+05   -7.44219e+03   -9.38168e+05    5.24686e+03
      Potential    Kinetic En.   Total Energy  Conserved En.    Temperature
   -7.79738e+05    1.38182e+05   -6.41556e+05    8.81951e+06    3.00919e+02
 Pres. DC (bar) Pressure (bar)   Constr. rmsd
   -2.19550e+02   -1.25629e+02    0.00000e+00

           Step           Time
      127975000   255950.00000

   Energies (kJ/mol)
        G96Bond       G96Angle    Proper Dih.  Improper Dih.          LJ-14
    2.26042e+03    3.70612e+03    2.88521e+03    1.09846e+03   -3.16932e+02
     Coulomb-14        LJ (SR)  Disper. corr.   Coulomb (SR)   Coul. recip.
    2.81576e+04    1.25038e+05   -7.47511e+03   -9.41747e+05    5.20056e+03
      Potential    Kinetic En.   Total Energy  Conserved En.    Temperature
   -7.81192e+05    1.38170e+05   -6.43023e+05    8.81984e+06    3.00892e+02
 Pres. DC (bar) Pressure (bar)   Constr. rmsd
   -2.21494e+02    1.32615e+02    0.00000e+00

           Step           Time
      127980000   255960.00000

   Energies (kJ/mol)
        G96Bond       G96Angle    Proper Dih.  Improper Dih.          LJ-14
    2.42049e+03    3.68276e+03    2.68901e+03    1.17403e+03   -3.35863e+02
     Coulomb-14        LJ (SR)  Disper. corr.   Coulomb (SR)   Coul. recip.
    2.83205e+04    1.25078e+05   -7.48192e+03   -9.42668e+05    5.12557e+03
      Potential    Kinetic En.   Total Energy  Conserved En.    Temperature
   -7.81996e+05    1.37673e+05   -6.44323e+05    8.82041e+06    2.99811e+02
 Pres. DC (bar) Pressure (bar)   Constr. rmsd
   -2.21897e+02    8.68172e+01    0.00000e+00

           Step           Time
      127985000   255970.00000

   Energies (kJ/mol)
        G96Bond       G96Angle    Proper Dih.  Improper Dih.          LJ-14
    2.34002e+03    3.85700e+03    2.81007e+03    1.11098e+03   -3.48947e+02
     Coulomb-14        LJ (SR)  Disper. corr.   Coulomb (SR)   Coul. recip.
    2.83101e+04    1.24625e+05   -7.43095e+03   -9.41348e+05    5.30280e+03
      Potential    Kinetic En.   Total Energy  Conserved En.    Temperature
   -7.80772e+05    1.37797e+05   -6.42975e+05    8.82048e+06    3.00081e+02
 Pres. DC (bar) Pressure (bar)   Constr. rmsd
   -2.18887e+02    2.02813e+01    0.00000e+00

           Step           Time
      127990000   255980.00000

   Energies (kJ/mol)
        G96Bond       G96Angle    Proper Dih.  Improper Dih.          LJ-14
    2.27490e+03    3.72473e+03    2.74465e+03    1.03402e+03   -3.19218e+02
     Coulomb-14        LJ (SR)  Disper. corr.   Coulomb (SR)   Coul. recip.
    2.85852e+04    1.25597e+05   -7.49213e+03   -9.42139e+05    5.39185e+03
      Potential    Kinetic En.   Total Energy  Conserved En.    Temperature
   -7.80598e+05    1.38076e+05   -6.42522e+05    8.82063e+06    3.00688e+02
 Pres. DC (bar) Pressure (bar)   Constr. rmsd
   -2.22502e+02    1.81936e+02    0.00000e+00

           Step           Time
      127995000   255990.00000

   Energies (kJ/mol)
        G96Bond       G96Angle    Proper Dih.  Improper Dih.          LJ-14
    2.28524e+03    3.75524e+03    2.84676e+03    1.06315e+03   -3.60994e+02
     Coulomb-14        LJ (SR)  Disper. corr.   Coulomb (SR)   Coul. recip.
    2.80922e+04    1.24782e+05   -7.47400e+03   -9.41337e+05    5.12941e+03
      Potential    Kinetic En.   Total Energy  Conserved En.    Temperature
   -7.81219e+05    1.37654e+05   -6.43565e+05    8.82094e+06    2.99769e+02
 Pres. DC (bar) Pressure (bar)   Constr. rmsd
   -2.21428e+02    6.58983e+01    0.00000e+00

           Step           Time
      128000000   256000.00000

   Energies (kJ/mol)
        G96Bond       G96Angle    Proper Dih.  Improper Dih.          LJ-14
    2.30563e+03    3.69230e+03    2.75935e+03    1.15527e+03   -2.58907e+02
     Coulomb-14        LJ (SR)  Disper. corr.   Coulomb (SR)   Coul. recip.
    2.82595e+04    1.22336e+05   -7.41462e+03   -9.38555e+05    5.34898e+03
      Potential    Kinetic En.   Total Energy  Conserved En.    Temperature
   -7.80371e+05    1.37717e+05   -6.42654e+05    8.82124e+06    2.99906e+02
 Pres. DC (bar) Pressure (bar)   Constr. rmsd
   -2.17928e+02   -2.99499e+02    0.00000e+00

           Step           Time
      128005000   256010.00000

   Energies (kJ/mol)
        G96Bond       G96Angle    Proper Dih.  Improper Dih.          LJ-14
    2.30987e+03    3.51280e+03    2.86687e+03    1.09347e+03   -2.26318e+02
     Coulomb-14        LJ (SR)  Disper. corr.   Coulomb (SR)   Coul. recip.
    2.84232e+04    1.22379e+05   -7.46433e+03   -9.40054e+05    5.23732e+03
      Potential    Kinetic En.   Total Energy  Conserved En.    Temperature
   -7.81922e+05    1.37765e+05   -6.44158e+05    8.82172e+06    3.00011e+02
 Pres. DC (bar) Pressure (bar)   Constr. rmsd
   -2.20856e+02   -1.19295e+02    0.00000e+00

           Step           Time
      128010000   256020.00000

   Energies (kJ/mol)
        G96Bond       G96Angle    Proper Dih.  Improper Dih.          LJ-14
    2.38288e+03    3.79089e+03    2.74594e+03    1.05144e+03   -2.62257e+02
     Coulomb-14        LJ (SR)  Disper. corr.   Coulomb (SR)   Coul. recip.
    2.83119e+04    1.24149e+05   -7.44650e+03   -9.41166e+05    5.14121e+03
      Potential    Kinetic En.   Total Energy  Conserved En.    Temperature
   -7.81302e+05    1.37820e+05   -6.43482e+05    8.82189e+06    3.00132e+02
 Pres. DC (bar) Pressure (bar)   Constr. rmsd
   -2.19804e+02    2.81962e+01    0.00000e+00

           Step           Time
      128015000   256030.00000

   Energies (kJ/mol)
        G96Bond       G96Angle    Proper Dih.  Improper Dih.          LJ-14
    2.35246e+03    3.72707e+03    2.74998e+03    1.05829e+03   -3.39335e+02
     Coulomb-14        LJ (SR)  Disper. corr.   Coulomb (SR)   Coul. recip.
    2.82964e+04    1.24281e+05   -7.42906e+03   -9.40850e+05    5.35768e+03
      Potential    Kinetic En.   Total Energy  Conserved En.    Temperature
   -7.80795e+05    1.37463e+05   -6.43332e+05    8.82225e+06    2.99354e+02
 Pres. DC (bar) Pressure (bar)   Constr. rmsd
   -2.18777e+02   -7.33586e+01    0.00000e+00

           Step           Time
      128020000   256040.00000

   Energies (kJ/mol)
        G96Bond       G96Angle    Proper Dih.  Improper Dih.          LJ-14
    2.38564e+03    3.74097e+03    2.83822e+03    1.07963e+03   -3.03129e+02
     Coulomb-14        LJ (SR)  Disper. corr.   Coulomb (SR)   Coul. recip.
    2.82741e+04    1.24306e+05   -7.43532e+03   -9.40637e+05    5.31206e+03
      Potential    Kinetic En.   Total Energy  Conserved En.    Temperature
   -7.80439e+05    1.37893e+05   -6.42546e+05    8.82242e+06    3.00290e+02
 Pres. DC (bar) Pressure (bar)   Constr. rmsd
   -2.19145e+02    7.16997e+00    0.00000e+00

           Step           Time
      128025000   256050.00000

   Energies (kJ/mol)
        G96Bond       G96Angle    Proper Dih.  Improper Dih.          LJ-14
    2.39816e+03    3.73132e+03    2.81081e+03    1.05407e+03   -2.98158e+02
     Coulomb-14        LJ (SR)  Disper. corr.   Coulomb (SR)   Coul. recip.
    2.81345e+04    1.24347e+05   -7.45189e+03   -9.39844e+05    5.20819e+03
      Potential    Kinetic En.   Total Energy  Conserved En.    Temperature
   -7.79910e+05    1.38338e+05   -6.41573e+05    8.82278e+06    3.01258e+02
 Pres. DC (bar) Pressure (bar)   Constr. rmsd
   -2.20121e+02    4.53440e+01    0.00000e+00

           Step           Time
      128030000   256060.00000

   Energies (kJ/mol)
        G96Bond       G96Angle    Proper Dih.  Improper Dih.          LJ-14
    2.39668e+03    3.92110e+03    2.88109e+03    1.08933e+03   -3.13756e+02
     Coulomb-14        LJ (SR)  Disper. corr.   Coulomb (SR)   Coul. recip.
    2.82416e+04    1.22908e+05   -7.44740e+03   -9.38503e+05    5.26045e+03
      Potential    Kinetic En.   Total Energy  Conserved En.    Temperature
   -7.79566e+05    1.37203e+05   -6.42363e+05    8.82315e+06    2.98787e+02
 Pres. DC (bar) Pressure (bar)   Constr. rmsd
   -2.19857e+02   -1.82639e+02    0.00000e+00

           Step           Time
      128035000   256070.00000

   Energies (kJ/mol)
        G96Bond       G96Angle    Proper Dih.  Improper Dih.          LJ-14
    2.31583e+03    3.50703e+03    2.69780e+03    1.09274e+03   -3.39844e+02
     Coulomb-14        LJ (SR)  Disper. corr.   Coulomb (SR)   Coul. recip.
    2.83366e+04    1.24715e+05   -7.47353e+03   -9.42485e+05    5.06503e+03
      Potential    Kinetic En.   Total Energy  Conserved En.    Temperature
   -7.82569e+05    1.37120e+05   -6.45448e+05    8.82332e+06    2.98608e+02
 Pres. DC (bar) Pressure (bar)   Constr. rmsd
   -2.21400e+02    1.67596e+00    0.00000e+00

           Step           Time
      128040000   256080.00000

   Energies (kJ/mol)
        G96Bond       G96Angle    Proper Dih.  Improper Dih.          LJ-14
    2.45069e+03    3.72927e+03    2.72957e+03    1.07348e+03   -2.81248e+02
     Coulomb-14        LJ (SR)  Disper. corr.   Coulomb (SR)   Coul. recip.
    2.84263e+04    1.23523e+05   -7.43864e+03   -9.40576e+05    5.20692e+03
      Potential    Kinetic En.   Total Energy  Conserved En.    Temperature
   -7.81157e+05    1.37531e+05   -6.43627e+05    8.82370e+06    2.99501e+02
 Pres. DC (bar) Pressure (bar)   Constr. rmsd
   -2.19340e+02   -9.25091e+01    0.00000e+00

           Step           Time
      128045000   256090.00000

   Energies (kJ/mol)
        G96Bond       G96Angle    Proper Dih.  Improper Dih.          LJ-14
    2.27351e+03    3.82457e+03    2.84229e+03    1.16023e+03   -3.58914e+02
     Coulomb-14        LJ (SR)  Disper. corr.   Coulomb (SR)   Coul. recip.
    2.81900e+04    1.25626e+05   -7.45775e+03   -9.41732e+05    5.28813e+03
      Potential    Kinetic En.   Total Energy  Conserved En.    Temperature
   -7.80343e+05    1.36869e+05   -6.43474e+05    8.82379e+06    2.98059e+02
 Pres. DC (bar) Pressure (bar)   Constr. rmsd
   -2.20467e+02    1.63103e+02    0.00000e+00

           Step           Time
      128050000   256100.00000

   Energies (kJ/mol)
        G96Bond       G96Angle    Proper Dih.  Improper Dih.          LJ-14
    2.33085e+03    3.79414e+03    2.86401e+03    1.09373e+03   -3.24949e+02
     Coulomb-14        LJ (SR)  Disper. corr.   Coulomb (SR)   Coul. recip.
    2.82209e+04    1.23582e+05   -7.45101e+03   -9.37910e+05    5.30609e+03
      Potential    Kinetic En.   Total Energy  Conserved En.    Temperature
   -7.78494e+05    1.38631e+05   -6.39863e+05    8.82420e+06    3.01897e+02
 Pres. DC (bar) Pressure (bar)   Constr. rmsd
   -2.20070e+02    1.55343e+02    0.00000e+00

           Step           Time
      128055000   256110.00000

   Energies (kJ/mol)
        G96Bond       G96Angle    Proper Dih.  Improper Dih.          LJ-14
    2.46923e+03    3.69358e+03    2.82500e+03    1.16556e+03   -3.35268e+02
     Coulomb-14        LJ (SR)  Disper. corr.   Coulomb (SR)   Coul. recip.
    2.81866e+04    1.23928e+05   -7.44070e+03   -9.39656e+05    5.32286e+03
      Potential    Kinetic En.   Total Energy  Conserved En.    Temperature
   -7.79841e+05    1.38070e+05   -6.41771e+05    8.82440e+06    3.00675e+02
 Pres. DC (bar) Pressure (bar)   Constr. rmsd
   -2.19462e+02    1.35482e+01    0.00000e+00

           Step           Time
      128060000   256120.00000

   Energies (kJ/mol)
        G96Bond       G96Angle    Proper Dih.  Improper Dih.          LJ-14
    2.47489e+03    3.58984e+03    2.78372e+03    1.00672e+03   -3.08327e+02
     Coulomb-14        LJ (SR)  Disper. corr.   Coulomb (SR)   Coul. recip.
    2.83763e+04    1.23690e+05   -7.43085e+03   -9.39581e+05    5.29717e+03
      Potential    Kinetic En.   Total Energy  Conserved En.    Temperature
   -7.80102e+05    1.38068e+05   -6.42034e+05    8.82472e+06    3.00671e+02
 Pres. DC (bar) Pressure (bar)   Constr. rmsd
   -2.18882e+02   -4.40310e+01    0.00000e+00

           Step           Time
      128065000   256130.00000

   Energies (kJ/mol)
        G96Bond       G96Angle    Proper Dih.  Improper Dih.          LJ-14
    2.41987e+03    3.58923e+03    2.77993e+03    1.11588e+03   -3.12445e+02
     Coulomb-14        LJ (SR)  Disper. corr.   Coulomb (SR)   Coul. recip.
    2.81051e+04    1.24332e+05   -7.47213e+03   -9.42330e+05    5.14160e+03
      Potential    Kinetic En.   Total Energy  Conserved En.    Temperature
   -7.82631e+05    1.37512e+05   -6.45120e+05    8.82518e+06    2.99459e+02
 Pres. DC (bar) Pressure (bar)   Constr. rmsd
   -2.21317e+02   -2.57373e+01    0.00000e+00

           Step           Time
      128070000   256140.00000

   Energies (kJ/mol)
        G96Bond       G96Angle    Proper Dih.  Improper Dih.          LJ-14
    2.47282e+03    3.52539e+03    2.80595e+03    1.07303e+03   -2.66603e+02
     Coulomb-14        LJ (SR)  Disper. corr.   Coulomb (SR)   Coul. recip.
    2.81908e+04    1.25662e+05   -7.49582e+03   -9.42444e+05    5.14175e+03
      Potential    Kinetic En.   Total Energy  Conserved En.    Temperature
   -7.81334e+05    1.38083e+05   -6.43251e+05    8.82552e+06    3.00704e+02
 Pres. DC (bar) Pressure (bar)   Constr. rmsd
   -2.22721e+02    1.38376e+02    0.00000e+00

           Step           Time
      128075000   256150.00000

   Energies (kJ/mol)
        G96Bond       G96Angle    Proper Dih.  Improper Dih.          LJ-14
    2.33116e+03    3.60868e+03    2.86442e+03    1.01873e+03   -2.52670e+02
     Coulomb-14        LJ (SR)  Disper. corr.   Coulomb (SR)   Coul. recip.
    2.81339e+04    1.25515e+05   -7.51670e+03   -9.44324e+05    5.16484e+03
      Potential    Kinetic En.   Total Energy  Conserved En.    Temperature
   -7.83457e+05    1.36808e+05   -6.46649e+05    8.82600e+06    2.97926e+02
 Pres. DC (bar) Pressure (bar)   Constr. rmsd
   -2.23962e+02    1.88532e+02    0.00000e+00

           Step           Time
      128080000   256160.00000

   Energies (kJ/mol)
        G96Bond       G96Angle    Proper Dih.  Improper Dih.          LJ-14
    2.35815e+03    3.83137e+03    2.80231e+03    1.15901e+03   -2.91048e+02
     Coulomb-14        LJ (SR)  Disper. corr.   Coulomb (SR)   Coul. recip.
    2.83889e+04    1.22294e+05   -7.43748e+03   -9.38632e+05    5.17893e+03
      Potential    Kinetic En.   Total Energy  Conserved En.    Temperature
   -7.80348e+05    1.38834e+05   -6.41514e+05    8.82638e+06    3.02340e+02
 Pres. DC (bar) Pressure (bar)   Constr. rmsd
   -2.19272e+02   -8.65895e+01    0.00000e+00

           Step           Time
      128085000   256170.00000

   Energies (kJ/mol)
        G96Bond       G96Angle    Proper Dih.  Improper Dih.          LJ-14
    2.27742e+03    3.62427e+03    2.79063e+03    1.03749e+03   -3.63439e+02
     Coulomb-14        LJ (SR)  Disper. corr.   Coulomb (SR)   Coul. recip.
    2.83344e+04    1.24531e+05   -7.47060e+03   -9.40964e+05    5.24547e+03
      Potential    Kinetic En.   Total Energy  Conserved En.    Temperature
   -7.80958e+05    1.37634e+05   -6.43323e+05    8.82653e+06    2.99727e+02
 Pres. DC (bar) Pressure (bar)   Constr. rmsd
   -2.21227e+02    1.63068e+02    0.00000e+00

           Step           Time
      128090000   256180.00000

   Energies (kJ/mol)
        G96Bond       G96Angle    Proper Dih.  Improper Dih.          LJ-14
    2.40382e+03    3.71413e+03    2.75734e+03    1.11924e+03   -1.50924e+02
     Coulomb-14        LJ (SR)  Disper. corr.   Coulomb (SR)   Coul. recip.
    2.84391e+04    1.22910e+05   -7.47421e+03   -9.39180e+05    5.32296e+03
      Potential    Kinetic En.   Total Energy  Conserved En.    Temperature
   -7.80139e+05    1.37775e+05   -6.42364e+05    8.82690e+06    3.00033e+02
 Pres. DC (bar) Pressure (bar)   Constr. rmsd
   -2.21440e+02   -2.20974e+01    0.00000e+00

           Step           Time
      128095000   256190.00000

   Energies (kJ/mol)
        G96Bond       G96Angle    Proper Dih.  Improper Dih.          LJ-14
    2.36953e+03    3.67025e+03    2.86555e+03    1.19758e+03   -3.32441e+02
     Coulomb-14        LJ (SR)  Disper. corr.   Coulomb (SR)   Coul. recip.
    2.83465e+04    1.23911e+05   -7.45240e+03   -9.39457e+05    5.26046e+03
      Potential    Kinetic En.   Total Energy  Conserved En.    Temperature
   -7.79621e+05    1.37985e+05   -6.41636e+05    8.82740e+06    3.00490e+02
 Pres. DC (bar) Pressure (bar)   Constr. rmsd
   -2.20152e+02   -3.96935e+00    0.00000e+00

           Step           Time
      128100000   256200.00000

   Energies (kJ/mol)
        G96Bond       G96Angle    Proper Dih.  Improper Dih.          LJ-14
    2.28460e+03    3.68312e+03    2.79152e+03    1.10138e+03   -3.43824e+02
     Coulomb-14        LJ (SR)  Disper. corr.   Coulomb (SR)   Coul. recip.
    2.83249e+04    1.21271e+05   -7.42768e+03   -9.37053e+05    5.32722e+03
      Potential    Kinetic En.   Total Energy  Conserved En.    Temperature
   -7.80040e+05    1.38672e+05   -6.41368e+05    8.82749e+06    3.01985e+02
 Pres. DC (bar) Pressure (bar)   Constr. rmsd
   -2.18695e+02   -2.59286e+02    0.00000e+00

           Step           Time
      128105000   256210.00000

   Energies (kJ/mol)
        G96Bond       G96Angle    Proper Dih.  Improper Dih.          LJ-14
    2.38579e+03    3.64422e+03    2.77108e+03    1.03258e+03   -3.70994e+02
     Coulomb-14        LJ (SR)  Disper. corr.   Coulomb (SR)   Coul. recip.
    2.83271e+04    1.24949e+05   -7.53554e+03   -9.43332e+05    5.13083e+03
      Potential    Kinetic En.   Total Energy  Conserved En.    Temperature
   -7.82999e+05    1.37803e+05   -6.45195e+05    8.82794e+06    3.00094e+02
 Pres. DC (bar) Pressure (bar)   Constr. rmsd
   -2.25085e+02    2.21666e+02    0.00000e+00

           Step           Time
      128110000   256220.00000

   Energies (kJ/mol)
        G96Bond       G96Angle    Proper Dih.  Improper Dih.          LJ-14
    2.61389e+03    3.71455e+03    2.79085e+03    1.16347e+03   -3.09389e+02
     Coulomb-14        LJ (SR)  Disper. corr.   Coulomb (SR)   Coul. recip.
    2.84353e+04    1.22799e+05   -7.44275e+03   -9.39155e+05    5.24649e+03
      Potential    Kinetic En.   Total Energy  Conserved En.    Temperature
   -7.80144e+05    1.38593e+05   -6.41550e+05    8.82812e+06    3.01815e+02
 Pres. DC (bar) Pressure (bar)   Constr. rmsd
   -2.19582e+02   -3.92886e+01    0.00000e+00

           Step           Time
      128115000   256230.00000

   Energies (kJ/mol)
        G96Bond       G96Angle    Proper Dih.  Improper Dih.          LJ-14
    2.48241e+03    3.87158e+03    2.80206e+03    1.08036e+03   -3.11584e+02
     Coulomb-14        LJ (SR)  Disper. corr.   Coulomb (SR)   Coul. recip.
    2.81964e+04    1.24769e+05   -7.48601e+03   -9.40597e+05    5.22642e+03
      Potential    Kinetic En.   Total Energy  Conserved En.    Temperature
   -7.79967e+05    1.37832e+05   -6.42134e+05    8.82838e+06    3.00158e+02
 Pres. DC (bar) Pressure (bar)   Constr. rmsd
   -2.22139e+02    1.06594e+02    0.00000e+00

           Step           Time
      128120000   256240.00000

   Energies (kJ/mol)
        G96Bond       G96Angle    Proper Dih.  Improper Dih.          LJ-14
    2.24328e+03    3.71559e+03    2.85754e+03    1.07054e+03   -3.70256e+02
     Coulomb-14        LJ (SR)  Disper. corr.   Coulomb (SR)   Coul. recip.
    2.81637e+04    1.23530e+05   -7.43285e+03   -9.40409e+05    5.29259e+03
      Potential    Kinetic En.   Total Energy  Conserved En.    Temperature
   -7.81339e+05    1.37202e+05   -6.44136e+05    8.82896e+06    2.98786e+02
 Pres. DC (bar) Pressure (bar)   Constr. rmsd
   -2.18999e+02   -1.28142e+02    0.00000e+00

           Step           Time
      128125000   256250.00000

   Energies (kJ/mol)
        G96Bond       G96Angle    Proper Dih.  Improper Dih.          LJ-14
    2.36838e+03    4.01721e+03    2.88525e+03    1.11979e+03   -3.23338e+02
     Coulomb-14        LJ (SR)  Disper. corr.   Coulomb (SR)   Coul. recip.
    2.82886e+04    1.21371e+05   -7.40476e+03   -9.36616e+05    5.33531e+03
      Potential    Kinetic En.   Total Energy  Conserved En.    Temperature
   -7.78958e+05    1.38682e+05   -6.40276e+05    8.82934e+06    3.02008e+02
 Pres. DC (bar) Pressure (bar)   Constr. rmsd
   -2.17349e+02   -3.54494e+02    0.00000e+00

           Step           Time
      128130000   256260.00000

   Energies (kJ/mol)
        G96Bond       G96Angle    Proper Dih.  Improper Dih.          LJ-14
    2.31128e+03    3.55920e+03    2.79120e+03    1.03530e+03   -3.31872e+02
     Coulomb-14        LJ (SR)  Disper. corr.   Coulomb (SR)   Coul. recip.
    2.82193e+04    1.25790e+05   -7.51566e+03   -9.44943e+05    5.07326e+03
      Potential    Kinetic En.   Total Energy  Conserved En.    Temperature
   -7.84010e+05    1.38182e+05   -6.45828e+05    8.82985e+06    3.00919e+02
 Pres. DC (bar) Pressure (bar)   Constr. rmsd
   -2.23900e+02    2.08120e+02    0.00000e+00

           Step           Time
      128135000   256270.00000

   Energies (kJ/mol)
        G96Bond       G96Angle    Proper Dih.  Improper Dih.          LJ-14
    2.24698e+03    3.67145e+03    2.86202e+03    1.12026e+03   -2.93981e+02
     Coulomb-14        LJ (SR)  Disper. corr.   Coulomb (SR)   Coul. recip.
    2.82894e+04    1.24168e+05   -7.48421e+03   -9.40457e+05    5.18309e+03
      Potential    Kinetic En.   Total Energy  Conserved En.    Temperature
   -7.80694e+05    1.37089e+05   -6.43606e+05    8.83024e+06    2.98539e+02
 Pres. DC (bar) Pressure (bar)   Constr. rmsd
   -2.22033e+02    1.19066e+02    0.00000e+00

           Step           Time
      128140000   256280.00000

   Energies (kJ/mol)
        G96Bond       G96Angle    Proper Dih.  Improper Dih.          LJ-14
    2.29512e+03    3.66657e+03    2.74650e+03    1.08786e+03   -2.20387e+02
     Coulomb-14        LJ (SR)  Disper. corr.   Coulomb (SR)   Coul. recip.
    2.82458e+04    1.24278e+05   -7.47336e+03   -9.41266e+05    5.26859e+03
      Potential    Kinetic En.   Total Energy  Conserved En.    Temperature
   -7.81371e+05    1.37441e+05   -6.43930e+05    8.83103e+06    2.99305e+02
 Pres. DC (bar) Pressure (bar)   Constr. rmsd
   -2.21390e+02    1.72318e+02    0.00000e+00

           Step           Time
      128145000   256290.00000

   Energies (kJ/mol)
        G96Bond       G96Angle    Proper Dih.  Improper Dih.          LJ-14
    2.29292e+03    3.69659e+03    2.81032e+03    1.00004e+03   -3.46477e+02
     Coulomb-14        LJ (SR)  Disper. corr.   Coulomb (SR)   Coul. recip.
    2.81084e+04    1.22551e+05   -7.46072e+03   -9.39503e+05    5.34445e+03
      Potential    Kinetic En.   Total Energy  Conserved En.    Temperature
   -7.81506e+05    1.36898e+05   -6.44608e+05    8.83134e+06    2.98123e+02
 Pres. DC (bar) Pressure (bar)   Constr. rmsd
   -2.20642e+02   -1.48780e+02    0.00000e+00

           Step           Time
      128150000   256300.00000

   Energies (kJ/mol)
        G96Bond       G96Angle    Proper Dih.  Improper Dih.          LJ-14
    2.35352e+03    3.80309e+03    2.79309e+03    1.11305e+03   -3.03717e+02
     Coulomb-14        LJ (SR)  Disper. corr.   Coulomb (SR)   Coul. recip.
    2.81893e+04    1.23645e+05   -7.43176e+03   -9.39798e+05    5.29854e+03
      Potential    Kinetic En.   Total Energy  Conserved En.    Temperature
   -7.80338e+05    1.37165e+05   -6.43172e+05    8.83185e+06    2.98705e+02
 Pres. DC (bar) Pressure (bar)   Constr. rmsd
   -2.18935e+02   -6.46490e+00    0.00000e+00

           Step           Time
      128155000   256310.00000

   Energies (kJ/mol)
        G96Bond       G96Angle    Proper Dih.  Improper Dih.          LJ-14
    2.37151e+03    3.55303e+03    2.76045e+03    1.08715e+03   -2.81815e+02
     Coulomb-14        LJ (SR)  Disper. corr.   Coulomb (SR)   Coul. recip.
    2.82946e+04    1.23368e+05   -7.43699e+03   -9.40158e+05    5.28433e+03
      Potential    Kinetic En.   Total Energy  Conserved En.    Temperature
   -7.81158e+05    1.36842e+05   -6.44316e+05    8.83201e+06    2.98002e+02
 Pres. DC (bar) Pressure (bar)   Constr. rmsd
   -2.19243e+02   -1.50735e+02    0.00000e+00

           Step           Time
      128160000   256320.00000

   Energies (kJ/mol)
        G96Bond       G96Angle    Proper Dih.  Improper Dih.          LJ-14
    2.34973e+03    3.75419e+03    2.90295e+03    1.05182e+03   -3.44732e+02
     Coulomb-14        LJ (SR)  Disper. corr.   Coulomb (SR)   Coul. recip.
    2.81209e+04    1.24257e+05   -7.46784e+03   -9.41104e+05    5.19426e+03
      Potential    Kinetic En.   Total Energy  Conserved En.    Temperature
   -7.81286e+05    1.37771e+05   -6.43514e+05    8.83213e+06    3.00025e+02
 Pres. DC (bar) Pressure (bar)   Constr. rmsd
   -2.21064e+02    6.83142e+01    0.00000e+00

           Step           Time
      128165000   256330.00000

   Energies (kJ/mol)
        G96Bond       G96Angle    Proper Dih.  Improper Dih.          LJ-14
    2.47351e+03    3.66897e+03    2.82370e+03    1.10796e+03   -3.76963e+02
     Coulomb-14        LJ (SR)  Disper. corr.   Coulomb (SR)   Coul. recip.
    2.83136e+04    1.24817e+05   -7.45245e+03   -9.41584e+05    5.23243e+03
      Potential    Kinetic En.   Total Energy  Conserved En.    Temperature
   -7.80976e+05    1.37359e+05   -6.43616e+05    8.83296e+06    2.99128e+02
 Pres. DC (bar) Pressure (bar)   Constr. rmsd
   -2.20154e+02   -1.01123e+01    0.00000e+00

           Step           Time
      128170000   256340.00000

   Energies (kJ/mol)
        G96Bond       G96Angle    Proper Dih.  Improper Dih.          LJ-14
    2.28843e+03    3.62552e+03    2.82532e+03    1.10115e+03   -2.87899e+02
     Coulomb-14        LJ (SR)  Disper. corr.   Coulomb (SR)   Coul. recip.
    2.82368e+04    1.23224e+05   -7.48383e+03   -9.40502e+05    5.26459e+03
      Potential    Kinetic En.   Total Energy  Conserved En.    Temperature
   -7.81707e+05    1.37438e+05   -6.44269e+05    8.83329e+06    2.99300e+02
 Pres. DC (bar) Pressure (bar)   Constr. rmsd
   -2.22010e+02    4.89432e+01    0.00000e+00

           Step           Time
      128175000   256350.00000

   Energies (kJ/mol)
        G96Bond       G96Angle    Proper Dih.  Improper Dih.          LJ-14
    2.35045e+03    3.75618e+03    2.83545e+03    1.18567e+03   -3.01624e+02
     Coulomb-14        LJ (SR)  Disper. corr.   Coulomb (SR)   Coul. recip.
    2.83067e+04    1.23411e+05   -7.44153e+03   -9.39665e+05    5.21973e+03
      Potential    Kinetic En.   Total Energy  Conserved En.    Temperature
   -7.80343e+05    1.38294e+05   -6.42049e+05    8.83367e+06    3.01163e+02
 Pres. DC (bar) Pressure (bar)   Constr. rmsd
   -2.19510e+02   -3.95563e+01    0.00000e+00

           Step           Time
      128180000   256360.00000

   Energies (kJ/mol)
        G96Bond       G96Angle    Proper Dih.  Improper Dih.          LJ-14
    2.39969e+03    3.92210e+03    2.73507e+03    1.06235e+03   -3.51499e+02
     Coulomb-14        LJ (SR)  Disper. corr.   Coulomb (SR)   Coul. recip.
    2.81220e+04    1.25556e+05   -7.52794e+03   -9.41758e+05    5.12983e+03
      Potential    Kinetic En.   Total Energy  Conserved En.    Temperature
   -7.80710e+05    1.37843e+05   -6.42867e+05    8.83419e+06    3.00181e+02
 Pres. DC (bar) Pressure (bar)   Constr. rmsd
   -2.24632e+02    2.65112e+02    0.00000e+00

           Step           Time
      128185000   256370.00000

   Energies (kJ/mol)
        G96Bond       G96Angle    Proper Dih.  Improper Dih.          LJ-14
    2.12659e+03    3.65086e+03    2.78183e+03    1.04740e+03   -2.72642e+02
     Coulomb-14        LJ (SR)  Disper. corr.   Coulomb (SR)   Coul. recip.
    2.83866e+04    1.25380e+05   -7.51868e+03   -9.43688e+05    5.21420e+03
      Potential    Kinetic En.   Total Energy  Conserved En.    Temperature
   -7.82892e+05    1.36988e+05   -6.45904e+05    8.83448e+06    2.98319e+02
 Pres. DC (bar) Pressure (bar)   Constr. rmsd
   -2.24080e+02    1.79489e+02    0.00000e+00

           Step           Time
      128190000   256380.00000

   Energies (kJ/mol)
        G96Bond       G96Angle    Proper Dih.  Improper Dih.          LJ-14
    2.31201e+03    3.58749e+03    2.85914e+03    1.09986e+03   -3.67572e+02
     Coulomb-14        LJ (SR)  Disper. corr.   Coulomb (SR)   Coul. recip.
    2.81015e+04    1.23808e+05   -7.44133e+03   -9.40410e+05    5.22931e+03
      Potential    Kinetic En.   Total Energy  Conserved En.    Temperature
   -7.81221e+05    1.36597e+05   -6.44623e+05    8.83470e+06    2.97468e+02
 Pres. DC (bar) Pressure (bar)   Constr. rmsd
   -2.19499e+02   -1.77602e+02    0.00000e+00

           Step           Time
      128195000   256390.00000

   Energies (kJ/mol)
        G96Bond       G96Angle    Proper Dih.  Improper Dih.          LJ-14
    2.46061e+03    3.56759e+03    2.82232e+03    1.13207e+03   -3.32838e+02
     Coulomb-14        LJ (SR)  Disper. corr.   Coulomb (SR)   Coul. recip.
    2.82507e+04    1.23004e+05   -7.46452e+03   -9.39910e+05    5.36872e+03
      Potential    Kinetic En.   Total Energy  Conserved En.    Temperature
   -7.81101e+05    1.38054e+05   -6.43047e+05    8.83508e+06    3.00640e+02
 Pres. DC (bar) Pressure (bar)   Constr. rmsd
   -2.20867e+02   -4.10847e+01    0.00000e+00

           Step           Time
      128200000   256400.00000

   Energies (kJ/mol)
        G96Bond       G96Angle    Proper Dih.  Improper Dih.          LJ-14
    2.37542e+03    3.74430e+03    2.83864e+03    1.07477e+03   -3.43745e+02
     Coulomb-14        LJ (SR)  Disper. corr.   Coulomb (SR)   Coul. recip.
    2.80371e+04    1.23598e+05   -7.41155e+03   -9.38975e+05    5.24599e+03
      Potential    Kinetic En.   Total Energy  Conserved En.    Temperature
   -7.79816e+05    1.38479e+05   -6.41337e+05    8.83532e+06    3.01566e+02
 Pres. DC (bar) Pressure (bar)   Constr. rmsd
   -2.17747e+02   -7.57002e+01    0.00000e+00

           Step           Time
      128205000   256410.00000

   Energies (kJ/mol)
        G96Bond       G96Angle    Proper Dih.  Improper Dih.          LJ-14
    2.29422e+03    3.72209e+03    2.85667e+03    1.12233e+03   -3.54030e+02
     Coulomb-14        LJ (SR)  Disper. corr.   Coulomb (SR)   Coul. recip.
    2.79703e+04    1.22630e+05   -7.41934e+03   -9.39560e+05    5.23758e+03
      Potential    Kinetic En.   Total Energy  Conserved En.    Temperature
   -7.81500e+05    1.38634e+05   -6.42866e+05    8.83543e+06    3.01905e+02
 Pres. DC (bar) Pressure (bar)   Constr. rmsd
   -2.18205e+02   -2.54243e+02    0.00000e+00

           Step           Time
      128210000   256420.00000

   Energies (kJ/mol)
        G96Bond       G96Angle    Proper Dih.  Improper Dih.          LJ-14
    2.53960e+03    3.48648e+03    2.84270e+03    1.10647e+03   -2.59471e+02
     Coulomb-14        LJ (SR)  Disper. corr.   Coulomb (SR)   Coul. recip.
    2.80675e+04    1.21727e+05   -7.41445e+03   -9.36389e+05    5.24827e+03
      Potential    Kinetic En.   Total Energy  Conserved En.    Temperature
   -7.79044e+05    1.37588e+05   -6.41457e+05    8.83578e+06    2.99625e+02
 Pres. DC (bar) Pressure (bar)   Constr. rmsd
   -2.17918e+02   -2.11337e+02    0.00000e+00

           Step           Time
      128215000   256430.00000

   Energies (kJ/mol)
        G96Bond       G96Angle    Proper Dih.  Improper Dih.          LJ-14
    2.41091e+03    3.93393e+03    2.65727e+03    1.10341e+03   -3.04621e+02
     Coulomb-14        LJ (SR)  Disper. corr.   Coulomb (SR)   Coul. recip.
    2.80936e+04    1.24405e+05   -7.46520e+03   -9.39908e+05    5.23037e+03
      Potential    Kinetic En.   Total Energy  Conserved En.    Temperature
   -7.79843e+05    1.38566e+05   -6.41277e+05    8.83629e+06    3.01756e+02
 Pres. DC (bar) Pressure (bar)   Constr. rmsd
   -2.20907e+02    1.48343e+02    0.00000e+00

           Step           Time
      128220000   256440.00000

   Energies (kJ/mol)
        G96Bond       G96Angle    Proper Dih.  Improper Dih.          LJ-14
    2.39230e+03    3.64947e+03    2.84716e+03    1.11385e+03   -2.74324e+02
     Coulomb-14        LJ (SR)  Disper. corr.   Coulomb (SR)   Coul. recip.
    2.83016e+04    1.23807e+05   -7.49255e+03   -9.41145e+05    5.33472e+03
      Potential    Kinetic En.   Total Energy  Conserved En.    Temperature
   -7.81466e+05    1.38462e+05   -6.43005e+05    8.83656e+06    3.01528e+02
 Pres. DC (bar) Pressure (bar)   Constr. rmsd
   -2.22527e+02    1.32893e+01    0.00000e+00

           Step           Time
      128225000   256450.00000

   Energies (kJ/mol)
        G96Bond       G96Angle    Proper Dih.  Improper Dih.          LJ-14
    2.34437e+03    3.98324e+03    2.81784e+03    1.08488e+03   -3.74903e+02
     Coulomb-14        LJ (SR)  Disper. corr.   Coulomb (SR)   Coul. recip.
    2.80332e+04    1.22021e+05   -7.44190e+03   -9.37522e+05    5.20125e+03
      Potential    Kinetic En.   Total Energy  Conserved En.    Temperature
   -7.79852e+05    1.37500e+05   -6.42353e+05    8.83695e+06    2.99433e+02
 Pres. DC (bar) Pressure (bar)   Constr. rmsd
   -2.19532e+02   -2.09605e+02    0.00000e+00

           Step           Time
      128230000   256460.00000

   Energies (kJ/mol)
        G96Bond       G96Angle    Proper Dih.  Improper Dih.          LJ-14
    2.31673e+03    3.74032e+03    2.89130e+03    1.13659e+03   -2.21650e+02
     Coulomb-14        LJ (SR)  Disper. corr.   Coulomb (SR)   Coul. recip.
    2.81051e+04    1.22831e+05   -7.43871e+03   -9.38699e+05    5.25240e+03
      Potential    Kinetic En.   Total Energy  Conserved En.    Temperature
   -7.80086e+05    1.37186e+05   -6.42900e+05    8.83764e+06    2.98750e+02
 Pres. DC (bar) Pressure (bar)   Constr. rmsd
   -2.19344e+02   -1.27584e+02    0.00000e+00

           Step           Time
      128235000   256470.00000

   Energies (kJ/mol)
        G96Bond       G96Angle    Proper Dih.  Improper Dih.          LJ-14
    2.36840e+03    3.50618e+03    2.87074e+03    1.06638e+03   -3.01138e+02
     Coulomb-14        LJ (SR)  Disper. corr.   Coulomb (SR)   Coul. recip.
    2.83650e+04    1.23735e+05   -7.43473e+03   -9.41235e+05    5.28405e+03
      Potential    Kinetic En.   Total Energy  Conserved En.    Temperature
   -7.81775e+05    1.37258e+05   -6.44517e+05    8.83792e+06    2.98907e+02
 Pres. DC (bar) Pressure (bar)   Constr. rmsd
   -2.19110e+02   -4.82789e+01    0.00000e+00

           Step           Time
      128240000   256480.00000

   Energies (kJ/mol)
        G96Bond       G96Angle    Proper Dih.  Improper Dih.          LJ-14
    2.38462e+03    3.70799e+03    2.82051e+03    1.08233e+03   -2.47761e+02
     Coulomb-14        LJ (SR)  Disper. corr.   Coulomb (SR)   Coul. recip.
    2.80015e+04    1.26101e+05   -7.46856e+03   -9.41995e+05    5.16052e+03
      Potential    Kinetic En.   Total Energy  Conserved En.    Temperature
   -7.80453e+05    1.38391e+05   -6.42062e+05    8.83862e+06    3.01374e+02
 Pres. DC (bar) Pressure (bar)   Constr. rmsd
   -2.21106e+02    3.18148e+02    0.00000e+00

           Step           Time
      128245000   256490.00000

   Energies (kJ/mol)
        G96Bond       G96Angle    Proper Dih.  Improper Dih.          LJ-14
    2.33342e+03    3.65648e+03    2.81680e+03    1.12043e+03   -2.25214e+02
     Coulomb-14        LJ (SR)  Disper. corr.   Coulomb (SR)   Coul. recip.
    2.81394e+04    1.23520e+05   -7.46829e+03   -9.38649e+05    5.26193e+03
      Potential    Kinetic En.   Total Energy  Conserved En.    Temperature
   -7.79494e+05    1.37165e+05   -6.42329e+05    8.83961e+06    2.98704e+02
 Pres. DC (bar) Pressure (bar)   Constr. rmsd
   -2.21090e+02   -2.22309e+01    0.00000e+00

           Step           Time
      128250000   256500.00000

   Energies (kJ/mol)
        G96Bond       G96Angle    Proper Dih.  Improper Dih.          LJ-14
    2.21449e+03    3.73249e+03    2.85423e+03    1.10973e+03   -3.22086e+02
     Coulomb-14        LJ (SR)  Disper. corr.   Coulomb (SR)   Coul. recip.
    2.81560e+04    1.24150e+05   -7.44212e+03   -9.40709e+05    5.14361e+03
      Potential    Kinetic En.   Total Energy  Conserved En.    Temperature
   -7.81112e+05    1.37581e+05   -6.43531e+05    8.84002e+06    2.99610e+02
 Pres. DC (bar) Pressure (bar)   Constr. rmsd
   -2.19545e+02    1.76214e+01    0.00000e+00

           Step           Time
      128255000   256510.00000

   Energies (kJ/mol)
        G96Bond       G96Angle    Proper Dih.  Improper Dih.          LJ-14
    2.28225e+03    3.66624e+03    2.80121e+03    1.09052e+03   -3.75564e+02
     Coulomb-14        LJ (SR)  Disper. corr.   Coulomb (SR)   Coul. recip.
    2.81605e+04    1.24768e+05   -7.43634e+03   -9.41166e+05    5.28541e+03
      Potential    Kinetic En.   Total Energy  Conserved En.    Temperature
   -7.80923e+05    1.37472e+05   -6.43451e+05    8.84068e+06    2.99373e+02
 Pres. DC (bar) Pressure (bar)   Constr. rmsd
   -2.19205e+02   -2.55547e+01    0.00000e+00

           Step           Time
      128260000   256520.00000

   Energies (kJ/mol)
        G96Bond       G96Angle    Proper Dih.  Improper Dih.          LJ-14
    2.41959e+03    3.69283e+03    2.92441e+03    1.15559e+03   -3.72233e+02
     Coulomb-14        LJ (SR)  Disper. corr.   Coulomb (SR)   Coul. recip.
    2.83065e+04    1.25347e+05   -7.45490e+03   -9.42063e+05    5.33603e+03
      Potential    Kinetic En.   Total Energy  Conserved En.    Temperature
   -7.80708e+05    1.37072e+05   -6.43636e+05    8.84126e+06    2.98502e+02
 Pres. DC (bar) Pressure (bar)   Constr. rmsd
   -2.20299e+02    7.61200e+01    0.00000e+00

           Step           Time
      128265000   256530.00000

   Energies (kJ/mol)
        G96Bond       G96Angle    Proper Dih.  Improper Dih.          LJ-14
    2.42740e+03    3.59005e+03    2.79732e+03    1.06275e+03   -3.49083e+02
     Coulomb-14        LJ (SR)  Disper. corr.   Coulomb (SR)   Coul. recip.
    2.80975e+04    1.23251e+05   -7.42136e+03   -9.37983e+05    5.27818e+03
      Potential    Kinetic En.   Total Energy  Conserved En.    Temperature
   -7.79249e+05    1.37999e+05   -6.41250e+05    8.84146e+06    3.00521e+02
 Pres. DC (bar) Pressure (bar)   Constr. rmsd
   -2.18323e+02   -1.21952e+02    0.00000e+00

           Step           Time
      128270000   256540.00000

   Energies (kJ/mol)
        G96Bond       G96Angle    Proper Dih.  Improper Dih.          LJ-14
    2.42252e+03    3.88028e+03    2.68950e+03    1.14596e+03   -3.02340e+02
     Coulomb-14        LJ (SR)  Disper. corr.   Coulomb (SR)   Coul. recip.
    2.79744e+04    1.23778e+05   -7.44785e+03   -9.39811e+05    5.14773e+03
      Potential    Kinetic En.   Total Energy  Conserved En.    Temperature
   -7.80523e+05    1.37361e+05   -6.43161e+05    8.84196e+06    2.99132e+02
 Pres. DC (bar) Pressure (bar)   Constr. rmsd
   -2.19883e+02   -2.59699e+01    0.00000e+00

           Step           Time
      128275000   256550.00000

   Energies (kJ/mol)
        G96Bond       G96Angle    Proper Dih.  Improper Dih.          LJ-14
    2.25714e+03    3.62366e+03    2.74994e+03    1.16818e+03   -2.91914e+02
     Coulomb-14        LJ (SR)  Disper. corr.   Coulomb (SR)   Coul. recip.
    2.83728e+04    1.24485e+05   -7.44228e+03   -9.41034e+05    5.31467e+03
      Potential    Kinetic En.   Total Energy  Conserved En.    Temperature
   -7.80797e+05    1.38950e+05   -6.41847e+05    8.84238e+06    3.02592e+02
 Pres. DC (bar) Pressure (bar)   Constr. rmsd
   -2.19555e+02    5.36338e+00    0.00000e+00

           Step           Time
      128280000   256560.00000

   Energies (kJ/mol)
        G96Bond       G96Angle    Proper Dih.  Improper Dih.          LJ-14
    2.49661e+03    3.60855e+03    2.74646e+03    1.15167e+03   -2.84819e+02
     Coulomb-14        LJ (SR)  Disper. corr.   Coulomb (SR)   Coul. recip.
    2.82278e+04    1.24637e+05   -7.47360e+03   -9.41789e+05    5.22380e+03
      Potential    Kinetic En.   Total Energy  Conserved En.    Temperature
   -7.81455e+05    1.38374e+05   -6.43081e+05    8.84256e+06    3.01338e+02
 Pres. DC (bar) Pressure (bar)   Constr. rmsd
   -2.21404e+02    1.34992e+01    0.00000e+00

           Step           Time
      128285000   256570.00000

   Energies (kJ/mol)
        G96Bond       G96Angle    Proper Dih.  Improper Dih.          LJ-14
    2.27125e+03    3.78040e+03    2.85363e+03    1.10394e+03   -3.50818e+02
     Coulomb-14        LJ (SR)  Disper. corr.   Coulomb (SR)   Coul. recip.
    2.81533e+04    1.23254e+05   -7.43547e+03   -9.39210e+05    5.38266e+03
      Potential    Kinetic En.   Total Energy  Conserved En.    Temperature
   -7.80197e+05    1.36795e+05   -6.43402e+05    8.84265e+06    2.97899e+02
 Pres. DC (bar) Pressure (bar)   Constr. rmsd
   -2.19153e+02   -8.31152e+01    0.00000e+00

           Step           Time
      128290000   256580.00000

   Energies (kJ/mol)
        G96Bond       G96Angle    Proper Dih.  Improper Dih.          LJ-14
    2.30862e+03    3.61692e+03    2.75861e+03    1.02564e+03   -3.09177e+02
     Coulomb-14        LJ (SR)  Disper. corr.   Coulomb (SR)   Coul. recip.
    2.82893e+04    1.25066e+05   -7.48946e+03   -9.42842e+05    5.16882e+03
      Potential    Kinetic En.   Total Energy  Conserved En.    Temperature
   -7.82407e+05    1.38116e+05   -6.44291e+05    8.84322e+06    3.00776e+02
 Pres. DC (bar) Pressure (bar)   Constr. rmsd
   -2.22343e+02    9.64132e+01    0.00000e+00

           Step           Time
      128295000   256590.00000

   Energies (kJ/mol)
        G96Bond       G96Angle    Proper Dih.  Improper Dih.          LJ-14
    2.31260e+03    3.82810e+03    2.82266e+03    1.05826e+03   -3.38755e+02
     Coulomb-14        LJ (SR)  Disper. corr.   Coulomb (SR)   Coul. recip.
    2.80809e+04    1.24170e+05   -7.48049e+03   -9.41613e+05    5.18695e+03
      Potential    Kinetic En.   Total Energy  Conserved En.    Temperature
   -7.81973e+05    1.38713e+05   -6.43260e+05    8.84340e+06    3.02077e+02
 Pres. DC (bar) Pressure (bar)   Constr. rmsd
   -2.21812e+02   -3.95327e+01    0.00000e+00

           Step           Time
      128300000   256600.00000

   Energies (kJ/mol)
        G96Bond       G96Angle    Proper Dih.  Improper Dih.          LJ-14
    2.38605e+03    3.61234e+03    2.77362e+03    1.06821e+03   -3.07717e+02
     Coulomb-14        LJ (SR)  Disper. corr.   Coulomb (SR)   Coul. recip.
    2.82564e+04    1.24591e+05   -7.49869e+03   -9.41708e+05    5.05118e+03
      Potential    Kinetic En.   Total Energy  Conserved En.    Temperature
   -7.81776e+05    1.38821e+05   -6.42954e+05    8.84372e+06    3.02311e+02
 Pres. DC (bar) Pressure (bar)   Constr. rmsd
   -2.22891e+02    1.51567e+02    0.00000e+00

           Step           Time
      128305000   256610.00000

   Energies (kJ/mol)
        G96Bond       G96Angle    Proper Dih.  Improper Dih.          LJ-14
    2.54731e+03    3.66409e+03    2.79081e+03    1.13407e+03   -3.57993e+02
     Coulomb-14        LJ (SR)  Disper. corr.   Coulomb (SR)   Coul. recip.
    2.80468e+04    1.23120e+05   -7.40936e+03   -9.38229e+05    5.21503e+03
      Potential    Kinetic En.   Total Energy  Conserved En.    Temperature
   -7.79478e+05    1.37578e+05   -6.41900e+05    8.84402e+06    2.99603e+02
 Pres. DC (bar) Pressure (bar)   Constr. rmsd
   -2.17619e+02   -1.92484e+02    0.00000e+00

           Step           Time
      128310000   256620.00000

   Energies (kJ/mol)
        G96Bond       G96Angle    Proper Dih.  Improper Dih.          LJ-14
    2.40628e+03    3.64898e+03    2.84050e+03    1.08411e+03   -2.80975e+02
     Coulomb-14        LJ (SR)  Disper. corr.   Coulomb (SR)   Coul. recip.
    2.82492e+04    1.22398e+05   -7.43738e+03   -9.39044e+05    5.19789e+03
      Potential    Kinetic En.   Total Energy  Conserved En.    Temperature
   -7.80937e+05    1.38007e+05   -6.42930e+05    8.84422e+06    3.00537e+02
 Pres. DC (bar) Pressure (bar)   Constr. rmsd
   -2.19266e+02   -1.85786e+02    0.00000e+00

           Step           Time
      128315000   256630.00000

   Energies (kJ/mol)
        G96Bond       G96Angle    Proper Dih.  Improper Dih.          LJ-14
    2.30608e+03    3.66252e+03    2.80357e+03    1.11197e+03   -3.94312e+02
     Coulomb-14        LJ (SR)  Disper. corr.   Coulomb (SR)   Coul. recip.
    2.83680e+04    1.23116e+05   -7.45755e+03   -9.39235e+05    5.08436e+03
      Potential    Kinetic En.   Total Energy  Conserved En.    Temperature
   -7.80635e+05    1.37183e+05   -6.43452e+05    8.84442e+06    2.98744e+02
 Pres. DC (bar) Pressure (bar)   Constr. rmsd
   -2.20456e+02   -1.73279e+01    0.00000e+00

           Step           Time
      128320000   256640.00000

   Energies (kJ/mol)
        G96Bond       G96Angle    Proper Dih.  Improper Dih.          LJ-14
    2.25376e+03    3.73831e+03    2.75566e+03    1.03490e+03   -2.86558e+02
     Coulomb-14        LJ (SR)  Disper. corr.   Coulomb (SR)   Coul. recip.
    2.81597e+04    1.22267e+05   -7.42107e+03   -9.38390e+05    5.31804e+03
      Potential    Kinetic En.   Total Energy  Conserved En.    Temperature
   -7.80571e+05    1.37891e+05   -6.42680e+05    8.84469e+06    3.00286e+02
 Pres. DC (bar) Pressure (bar)   Constr. rmsd
   -2.18306e+02   -1.84151e+02    0.00000e+00

           Step           Time
      128325000   256650.00000

   Energies (kJ/mol)
        G96Bond       G96Angle    Proper Dih.  Improper Dih.          LJ-14
    2.42555e+03    3.69305e+03    2.82454e+03    1.04151e+03   -3.40526e+02
     Coulomb-14        LJ (SR)  Disper. corr.   Coulomb (SR)   Coul. recip.
    2.82106e+04    1.23443e+05   -7.46808e+03   -9.40406e+05    5.22096e+03
      Potential    Kinetic En.   Total Energy  Conserved En.    Temperature
   -7.81356e+05    1.37320e+05   -6.44035e+05    8.84474e+06    2.99043e+02
 Pres. DC (bar) Pressure (bar)   Constr. rmsd
   -2.21077e+02   -5.76737e+01    0.00000e+00

           Step           Time
      128330000   256660.00000

   Energies (kJ/mol)
        G96Bond       G96Angle    Proper Dih.  Improper Dih.          LJ-14
    2.37930e+03    3.76877e+03    2.78290e+03    1.11021e+03   -3.09949e+02
     Coulomb-14        LJ (SR)  Disper. corr.   Coulomb (SR)   Coul. recip.
    2.81675e+04    1.24391e+05   -7.47634e+03   -9.43373e+05    5.24520e+03
      Potential    Kinetic En.   Total Energy  Conserved En.    Temperature
   -7.83314e+05    1.38829e+05   -6.44485e+05    8.84493e+06    3.02328e+02
 Pres. DC (bar) Pressure (bar)   Constr. rmsd
   -2.21567e+02   -1.22525e+02    0.00000e+00

           Step           Time
      128335000   256670.00000

   Energies (kJ/mol)
        G96Bond       G96Angle    Proper Dih.  Improper Dih.          LJ-14
    2.39550e+03    3.57717e+03    2.80541e+03    1.15233e+03   -3.64487e+02
     Coulomb-14        LJ (SR)  Disper. corr.   Coulomb (SR)   Coul. recip.
    2.81676e+04    1.24774e+05   -7.54944e+03   -9.42151e+05    5.09610e+03
      Potential    Kinetic En.   Total Energy  Conserved En.    Temperature
   -7.82097e+05    1.37652e+05   -6.44446e+05    8.84533e+06    2.99764e+02
 Pres. DC (bar) Pressure (bar)   Constr. rmsd
   -2.25915e+02    1.31378e+02    0.00000e+00

           Step           Time
      128340000   256680.00000

   Energies (kJ/mol)
        G96Bond       G96Angle    Proper Dih.  Improper Dih.          LJ-14
    2.33837e+03    3.64744e+03    2.76774e+03    1.09155e+03   -2.91972e+02
     Coulomb-14        LJ (SR)  Disper. corr.   Coulomb (SR)   Coul. recip.
    2.82390e+04    1.23504e+05   -7.47345e+03   -9.40165e+05    5.25011e+03
      Potential    Kinetic En.   Total Energy  Conserved En.    Temperature
   -7.81092e+05    1.36899e+05   -6.44192e+05    8.84574e+06    2.98126e+02
 Pres. DC (bar) Pressure (bar)   Constr. rmsd
   -2.21396e+02   -4.85766e+01    0.00000e+00

           Step           Time
      128345000   256690.00000

   Energies (kJ/mol)
        G96Bond       G96Angle    Proper Dih.  Improper Dih.          LJ-14
    2.33341e+03    3.79499e+03    2.80628e+03    1.09453e+03   -3.02603e+02
     Coulomb-14        LJ (SR)  Disper. corr.   Coulomb (SR)   Coul. recip.
    2.81100e+04    1.23250e+05   -7.45394e+03   -9.38575e+05    5.33636e+03
      Potential    Kinetic En.   Total Energy  Conserved En.    Temperature
   -7.79606e+05    1.38456e+05   -6.41149e+05    8.84626e+06    3.01517e+02
 Pres. DC (bar) Pressure (bar)   Constr. rmsd
   -2.20242e+02   -3.19498e+00    0.00000e+00

           Step           Time
      128350000   256700.00000

   Energies (kJ/mol)
        G96Bond       G96Angle    Proper Dih.  Improper Dih.          LJ-14
    2.27003e+03    3.89153e+03    2.90551e+03    1.13834e+03   -3.20851e+02
     Coulomb-14        LJ (SR)  Disper. corr.   Coulomb (SR)   Coul. recip.
    2.83475e+04    1.23176e+05   -7.43152e+03   -9.37856e+05    5.28466e+03
      Potential    Kinetic En.   Total Energy  Conserved En.    Temperature
   -7.78595e+05    1.38486e+05   -6.40109e+05    8.84670e+06    3.01581e+02
 Pres. DC (bar) Pressure (bar)   Constr. rmsd
   -2.18921e+02    1.11550e+02    0.00000e+00

           Step           Time
      128355000   256710.00000

   Energies (kJ/mol)
        G96Bond       G96Angle    Proper Dih.  Improper Dih.          LJ-14
    2.33914e+03    3.63672e+03    2.77957e+03    1.08634e+03   -3.27962e+02
     Coulomb-14        LJ (SR)  Disper. corr.   Coulomb (SR)   Coul. recip.
    2.82948e+04    1.22825e+05   -7.47673e+03   -9.40036e+05    5.17715e+03
      Potential    Kinetic En.   Total Energy  Conserved En.    Temperature
   -7.81702e+05    1.36273e+05   -6.45430e+05    8.84724e+06    2.96761e+02
 Pres. DC (bar) Pressure (bar)   Constr. rmsd
   -2.21590e+02   -9.94352e+01    0.00000e+00

           Step           Time
      128360000   256720.00000

   Energies (kJ/mol)
        G96Bond       G96Angle    Proper Dih.  Improper Dih.          LJ-14
    2.39722e+03    3.66463e+03    2.79792e+03    1.16315e+03   -3.18833e+02
     Coulomb-14        LJ (SR)  Disper. corr.   Coulomb (SR)   Coul. recip.
    2.79678e+04    1.23678e+05   -7.47010e+03   -9.40301e+05    5.20548e+03
      Potential    Kinetic En.   Total Energy  Conserved En.    Temperature
   -7.81216e+05    1.37791e+05   -6.43425e+05    8.84750e+06    3.00067e+02
 Pres. DC (bar) Pressure (bar)   Constr. rmsd
   -2.21197e+02    3.41462e+00    0.00000e+00

           Step           Time
      128365000   256730.00000

   Energies (kJ/mol)
        G96Bond       G96Angle    Proper Dih.  Improper Dih.          LJ-14
    2.33084e+03    3.59572e+03    2.84371e+03    1.06991e+03   -2.73396e+02
     Coulomb-14        LJ (SR)  Disper. corr.   Coulomb (SR)   Coul. recip.
    2.83987e+04    1.22689e+05   -7.43817e+03   -9.38424e+05    5.18463e+03
      Potential    Kinetic En.   Total Energy  Conserved En.    Temperature
   -7.80023e+05    1.37815e+05   -6.42208e+05    8.84784e+06    3.00120e+02
 Pres. DC (bar) Pressure (bar)   Constr. rmsd
   -2.19313e+02   -1.23041e+02    0.00000e+00

           Step           Time
      128370000   256740.00000

   Energies (kJ/mol)
        G96Bond       G96Angle    Proper Dih.  Improper Dih.          LJ-14
    2.46117e+03    3.73060e+03    2.78740e+03    1.10523e+03   -2.98345e+02
     Coulomb-14        LJ (SR)  Disper. corr.   Coulomb (SR)   Coul. recip.
    2.79885e+04    1.22837e+05   -7.46492e+03   -9.39489e+05    5.18049e+03
      Potential    Kinetic En.   Total Energy  Conserved En.    Temperature
   -7.81162e+05    1.37089e+05   -6.44073e+05    8.84801e+06    2.98540e+02
 Pres. DC (bar) Pressure (bar)   Constr. rmsd
   -2.20891e+02   -7.95497e+01    0.00000e+00

           Step           Time
      128375000   256750.00000

   Energies (kJ/mol)
        G96Bond       G96Angle    Proper Dih.  Improper Dih.          LJ-14
    2.28667e+03    3.68195e+03    2.78597e+03    1.17773e+03   -3.33066e+02
     Coulomb-14        LJ (SR)  Disper. corr.   Coulomb (SR)   Coul. recip.
    2.83448e+04    1.22981e+05   -7.45927e+03   -9.39535e+05    5.20928e+03
      Potential    Kinetic En.   Total Energy  Conserved En.    Temperature
   -7.80860e+05    1.37820e+05   -6.43039e+05    8.84813e+06    3.00132e+02
 Pres. DC (bar) Pressure (bar)   Constr. rmsd
   -2.20557e+02   -2.33651e+01    0.00000e+00

           Step           Time
      128380000   256760.00000

   Energies (kJ/mol)
        G96Bond       G96Angle    Proper Dih.  Improper Dih.          LJ-14
    2.38919e+03    3.69026e+03    2.76470e+03    1.05787e+03   -3.28088e+02
     Coulomb-14        LJ (SR)  Disper. corr.   Coulomb (SR)   Coul. recip.
    2.83907e+04    1.25394e+05   -7.48174e+03   -9.42874e+05    5.22751e+03
      Potential    Kinetic En.   Total Energy  Conserved En.    Temperature
   -7.81770e+05    1.36725e+05   -6.45045e+05    8.84853e+06    2.97747e+02
 Pres. DC (bar) Pressure (bar)   Constr. rmsd
   -2.21886e+02    7.70785e+01    0.00000e+00

           Step           Time
      128385000   256770.00000

   Energies (kJ/mol)
        G96Bond       G96Angle    Proper Dih.  Improper Dih.          LJ-14
    2.56142e+03    3.76200e+03    2.85023e+03    1.18990e+03   -3.18721e+02
     Coulomb-14        LJ (SR)  Disper. corr.   Coulomb (SR)   Coul. recip.
    2.81298e+04    1.23263e+05   -7.41413e+03   -9.37985e+05    5.29345e+03
      Potential    Kinetic En.   Total Energy  Conserved En.    Temperature
   -7.78669e+05    1.38603e+05   -6.40066e+05    8.84910e+06    3.01836e+02
 Pres. DC (bar) Pressure (bar)   Constr. rmsd
   -2.17899e+02   -2.11915e+02    0.00000e+00

           Step           Time
      128390000   256780.00000

   Energies (kJ/mol)
        G96Bond       G96Angle    Proper Dih.  Improper Dih.          LJ-14
    2.55513e+03    3.44431e+03    2.82956e+03    1.13182e+03   -3.65528e+02
     Coulomb-14        LJ (SR)  Disper. corr.   Coulomb (SR)   Coul. recip.
    2.83105e+04    1.23395e+05   -7.43006e+03   -9.39236e+05    5.31636e+03
      Potential    Kinetic En.   Total Energy  Conserved En.    Temperature
   -7.80049e+05    1.38563e+05   -6.41486e+05    8.84953e+06    3.01748e+02
 Pres. DC (bar) Pressure (bar)   Constr. rmsd
   -2.18835e+02   -3.46491e+01    0.00000e+00

           Step           Time
      128395000   256790.00000

   Energies (kJ/mol)
        G96Bond       G96Angle    Proper Dih.  Improper Dih.          LJ-14
    2.20537e+03    3.90215e+03    2.80395e+03    1.07699e+03   -3.41677e+02
     Coulomb-14        LJ (SR)  Disper. corr.   Coulomb (SR)   Coul. recip.
    2.83041e+04    1.23301e+05   -7.47249e+03   -9.40124e+05    5.19470e+03
      Potential    Kinetic En.   Total Energy  Conserved En.    Temperature
   -7.81150e+05    1.38199e+05   -6.42951e+05    8.84966e+06    3.00956e+02
 Pres. DC (bar) Pressure (bar)   Constr. rmsd
   -2.21339e+02    2.42713e+01    0.00000e+00

           Step           Time
      128400000   256800.00000

   Energies (kJ/mol)
        G96Bond       G96Angle    Proper Dih.  Improper Dih.          LJ-14
    2.22269e+03    3.64551e+03    2.93628e+03    1.08883e+03   -3.57135e+02
     Coulomb-14        LJ (SR)  Disper. corr.   Coulomb (SR)   Coul. recip.
    2.82418e+04    1.24048e+05   -7.49462e+03   -9.40920e+05    5.18472e+03
      Potential    Kinetic En.   Total Energy  Conserved En.    Temperature
   -7.81403e+05    1.39330e+05   -6.42073e+05    8.84987e+06    3.03420e+02
 Pres. DC (bar) Pressure (bar)   Constr. rmsd
   -2.22650e+02    1.40626e+02    0.00000e+00

           Step           Time
      128405000   256810.00000

   Energies (kJ/mol)
        G96Bond       G96Angle    Proper Dih.  Improper Dih.          LJ-14
    2.46136e+03    3.71698e+03    2.88546e+03    1.04603e+03   -2.38899e+02
     Coulomb-14        LJ (SR)  Disper. corr.   Coulomb (SR)   Coul. recip.
    2.81500e+04    1.22059e+05   -7.43375e+03   -9.38450e+05    5.25582e+03
      Potential    Kinetic En.   Total Energy  Conserved En.    Temperature
   -7.80547e+05    1.38687e+05   -6.41860e+05    8.85028e+06    3.02020e+02
 Pres. DC (bar) Pressure (bar)   Constr. rmsd
   -2.19052e+02   -1.37245e+02    0.00000e+00

           Step           Time
      128410000   256820.00000

   Energies (kJ/mol)
        G96Bond       G96Angle    Proper Dih.  Improper Dih.          LJ-14
    2.23004e+03    3.72037e+03    2.66745e+03    1.12582e+03   -3.65256e+02
     Coulomb-14        LJ (SR)  Disper. corr.   Coulomb (SR)   Coul. recip.
    2.82687e+04    1.22697e+05   -7.47653e+03   -9.39699e+05    5.19344e+03
      Potential    Kinetic En.   Total Energy  Conserved En.    Temperature
   -7.81637e+05    1.36318e+05   -6.45319e+05    8.85058e+06    2.96860e+02
 Pres. DC (bar) Pressure (bar)   Constr. rmsd
   -2.21577e+02   -2.06337e+02    0.00000e+00

           Step           Time
      128415000   256830.00000

   Energies (kJ/mol)
        G96Bond       G96Angle    Proper Dih.  Improper Dih.          LJ-14
    2.55668e+03    3.65172e+03    2.86478e+03    1.15972e+03   -3.65345e+02
     Coulomb-14        LJ (SR)  Disper. corr.   Coulomb (SR)   Coul. recip.
    2.80728e+04    1.23909e+05   -7.46875e+03   -9.39459e+05    5.35499e+03
      Potential    Kinetic En.   Total Energy  Conserved En.    Temperature
   -7.79723e+05    1.37889e+05   -6.41834e+05    8.85072e+06    3.00280e+02
 Pres. DC (bar) Pressure (bar)   Constr. rmsd
   -2.21117e+02   -6.61861e+01    0.00000e+00

           Step           Time
      128420000   256840.00000

   Energies (kJ/mol)
        G96Bond       G96Angle    Proper Dih.  Improper Dih.          LJ-14
    2.44781e+03    3.70914e+03    2.70578e+03    1.17483e+03   -3.14116e+02
     Coulomb-14        LJ (SR)  Disper. corr.   Coulomb (SR)   Coul. recip.
    2.81634e+04    1.23335e+05   -7.46749e+03   -9.39926e+05    5.32562e+03
      Potential    Kinetic En.   Total Energy  Conserved En.    Temperature
   -7.80846e+05    1.38364e+05   -6.42482e+05    8.85124e+06    3.01315e+02
 Pres. DC (bar) Pressure (bar)   Constr. rmsd
   -2.21043e+02   -3.81131e+01    0.00000e+00

           Step           Time
      128425000   256850.00000

   Energies (kJ/mol)
        G96Bond       G96Angle    Proper Dih.  Improper Dih.          LJ-14
    2.35595e+03    3.71316e+03    2.78431e+03    1.10664e+03   -2.59437e+02
     Coulomb-14        LJ (SR)  Disper. corr.   Coulomb (SR)   Coul. recip.
    2.83190e+04    1.24522e+05   -7.45662e+03   -9.41078e+05    5.14187e+03
      Potential    Kinetic En.   Total Energy  Conserved En.    Temperature
   -7.80851e+05    1.37112e+05   -6.43738e+05    8.85166e+06    2.98590e+02
 Pres. DC (bar) Pressure (bar)   Constr. rmsd
   -2.20400e+02    1.20883e+01    0.00000e+00

           Step           Time
      128430000   256860.00000

   Energies (kJ/mol)
        G96Bond       G96Angle    Proper Dih.  Improper Dih.          LJ-14
    2.32697e+03    3.80092e+03    2.83416e+03    1.10710e+03   -3.37928e+02
     Coulomb-14        LJ (SR)  Disper. corr.   Coulomb (SR)   Coul. recip.
    2.82106e+04    1.25043e+05   -7.49351e+03   -9.41730e+05    5.14759e+03
      Potential    Kinetic En.   Total Energy  Conserved En.    Temperature
   -7.81091e+05    1.38345e+05   -6.42746e+05    8.85201e+06    3.01275e+02
 Pres. DC (bar) Pressure (bar)   Constr. rmsd
   -2.22584e+02    2.23146e+02    0.00000e+00

           Step           Time
      128435000   256870.00000

   Energies (kJ/mol)
        G96Bond       G96Angle    Proper Dih.  Improper Dih.          LJ-14
    2.30515e+03    3.59624e+03    2.72816e+03    1.06272e+03   -3.67406e+02
     Coulomb-14        LJ (SR)  Disper. corr.   Coulomb (SR)   Coul. recip.
    2.80183e+04    1.25031e+05   -7.52207e+03   -9.43462e+05    5.37036e+03
      Potential    Kinetic En.   Total Energy  Conserved En.    Temperature
   -7.83239e+05    1.37430e+05   -6.45809e+05    8.85226e+06    2.99281e+02
 Pres. DC (bar) Pressure (bar)   Constr. rmsd
   -2.24282e+02    1.02109e+02    0.00000e+00

           Step           Time
      128440000   256880.00000

   Energies (kJ/mol)
        G96Bond       G96Angle    Proper Dih.  Improper Dih.          LJ-14
    2.40232e+03    3.61614e+03    2.80692e+03    1.06133e+03   -3.51857e+02
     Coulomb-14        LJ (SR)  Disper. corr.   Coulomb (SR)   Coul. recip.
    2.83057e+04    1.25218e+05   -7.46471e+03   -9.42060e+05    5.25265e+03
      Potential    Kinetic En.   Total Energy  Conserved En.    Temperature
   -7.81214e+05    1.38171e+05   -6.43042e+05    8.85294e+06    3.00896e+02
 Pres. DC (bar) Pressure (bar)   Constr. rmsd
   -2.20878e+02    1.11913e+02    0.00000e+00

           Step           Time
      128445000   256890.00000

   Energies (kJ/mol)
        G96Bond       G96Angle    Proper Dih.  Improper Dih.          LJ-14
    2.40283e+03    3.71312e+03    2.78028e+03    1.12218e+03   -3.83415e+02
     Coulomb-14        LJ (SR)  Disper. corr.   Coulomb (SR)   Coul. recip.
    2.81569e+04    1.24512e+05   -7.46942e+03   -9.42325e+05    5.36174e+03
      Potential    Kinetic En.   Total Energy  Conserved En.    Temperature
   -7.82129e+05    1.37245e+05   -6.44884e+05    8.85321e+06    2.98878e+02
 Pres. DC (bar) Pressure (bar)   Constr. rmsd
   -2.21157e+02    6.40128e+01    0.00000e+00

           Step           Time
      128450000   256900.00000

   Energies (kJ/mol)
        G96Bond       G96Angle    Proper Dih.  Improper Dih.          LJ-14
    2.29230e+03    3.67167e+03    2.88836e+03    1.15046e+03   -3.59942e+02
     Coulomb-14        LJ (SR)  Disper. corr.   Coulomb (SR)   Coul. recip.
    2.81499e+04    1.23982e+05   -7.45310e+03   -9.40819e+05    5.29764e+03
      Potential    Kinetic En.   Total Energy  Conserved En.    Temperature
   -7.81199e+05    1.38201e+05   -6.42998e+05    8.85356e+06    3.00961e+02
 Pres. DC (bar) Pressure (bar)   Constr. rmsd
   -2.20193e+02   -6.64144e-01    0.00000e+00

           Step           Time
      128455000   256910.00000

   Energies (kJ/mol)
        G96Bond       G96Angle    Proper Dih.  Improper Dih.          LJ-14
    2.40195e+03    3.58780e+03    2.70742e+03    1.04712e+03   -3.55689e+02
     Coulomb-14        LJ (SR)  Disper. corr.   Coulomb (SR)   Coul. recip.
    2.82711e+04    1.27424e+05   -7.50871e+03   -9.45432e+05    5.20004e+03
      Potential    Kinetic En.   Total Energy  Conserved En.    Temperature
   -7.82657e+05    1.37003e+05   -6.45653e+05    8.85410e+06    2.98353e+02
 Pres. DC (bar) Pressure (bar)   Constr. rmsd
   -2.23487e+02    5.01975e+02    0.00000e+00

           Step           Time
      128460000   256920.00000

   Energies (kJ/mol)
        G96Bond       G96Angle    Proper Dih.  Improper Dih.          LJ-14
    2.42700e+03    3.79592e+03    2.71679e+03    1.08392e+03   -3.58471e+02
     Coulomb-14        LJ (SR)  Disper. corr.   Coulomb (SR)   Coul. recip.
    2.82353e+04    1.23853e+05   -7.46619e+03   -9.40482e+05    5.27251e+03
      Potential    Kinetic En.   Total Energy  Conserved En.    Temperature
   -7.80922e+05    1.37749e+05   -6.43174e+05    8.85416e+06    2.99976e+02
 Pres. DC (bar) Pressure (bar)   Constr. rmsd
   -2.20966e+02   -5.31638e+01    0.00000e+00

           Step           Time
      128465000   256930.00000

   Energies (kJ/mol)
        G96Bond       G96Angle    Proper Dih.  Improper Dih.          LJ-14
    2.35617e+03    3.67461e+03    2.84013e+03    1.03815e+03   -3.37036e+02
     Coulomb-14        LJ (SR)  Disper. corr.   Coulomb (SR)   Coul. recip.
    2.82566e+04    1.24044e+05   -7.46350e+03   -9.39438e+05    5.37637e+03
      Potential    Kinetic En.   Total Energy  Conserved En.    Temperature
   -7.79653e+05    1.38199e+05   -6.41454e+05    8.85478e+06    3.00957e+02
 Pres. DC (bar) Pressure (bar)   Constr. rmsd
   -2.20807e+02    1.35390e+02    0.00000e+00

           Step           Time
      128470000   256940.00000

   Energies (kJ/mol)
        G96Bond       G96Angle    Proper Dih.  Improper Dih.          LJ-14
    2.35078e+03    3.68689e+03    2.78411e+03    1.07322e+03   -2.93488e+02
     Coulomb-14        LJ (SR)  Disper. corr.   Coulomb (SR)   Coul. recip.
    2.83179e+04    1.25834e+05   -7.50398e+03   -9.42068e+05    5.29768e+03
      Potential    Kinetic En.   Total Energy  Conserved En.    Temperature
   -7.80521e+05    1.37687e+05   -6.42834e+05    8.85530e+06    2.99842e+02
 Pres. DC (bar) Pressure (bar)   Constr. rmsd
   -2.23205e+02    2.34339e+02    0.00000e+00

           Step           Time
      128475000   256950.00000

   Energies (kJ/mol)
        G96Bond       G96Angle    Proper Dih.  Improper Dih.          LJ-14
    2.43173e+03    3.56347e+03    2.78675e+03    1.02607e+03   -3.36763e+02
     Coulomb-14        LJ (SR)  Disper. corr.   Coulomb (SR)   Coul. recip.
    2.81561e+04    1.24796e+05   -7.43854e+03   -9.39613e+05    5.29907e+03
      Potential    Kinetic En.   Total Energy  Conserved En.    Temperature
   -7.79329e+05    1.37693e+05   -6.41636e+05    8.85586e+06    2.99854e+02
 Pres. DC (bar) Pressure (bar)   Constr. rmsd
   -2.19334e+02    2.40513e+01    0.00000e+00

           Step           Time
      128480000   256960.00000

   Energies (kJ/mol)
        G96Bond       G96Angle    Proper Dih.  Improper Dih.          LJ-14
    2.34020e+03    3.67152e+03    2.82700e+03    1.20255e+03   -2.81427e+02
     Coulomb-14        LJ (SR)  Disper. corr.   Coulomb (SR)   Coul. recip.
    2.83685e+04    1.23123e+05   -7.46152e+03   -9.38040e+05    5.18455e+03
      Potential    Kinetic En.   Total Energy  Conserved En.    Temperature
   -7.79065e+05    1.37646e+05   -6.41419e+05    8.85594e+06    2.99752e+02
 Pres. DC (bar) Pressure (bar)   Constr. rmsd
   -2.20690e+02    8.05211e+01    0.00000e+00

           Step           Time
      128485000   256970.00000

   Energies (kJ/mol)
        G96Bond       G96Angle    Proper Dih.  Improper Dih.          LJ-14
    2.26497e+03    3.66835e+03    2.75096e+03    1.16151e+03   -2.90785e+02
     Coulomb-14        LJ (SR)  Disper. corr.   Coulomb (SR)   Coul. recip.
    2.82848e+04    1.24320e+05   -7.47126e+03   -9.41089e+05    5.12846e+03
      Potential    Kinetic En.   Total Energy  Conserved En.    Temperature
   -7.81272e+05    1.36784e+05   -6.44488e+05    8.85617e+06    2.97876e+02
 Pres. DC (bar) Pressure (bar)   Constr. rmsd
   -2.21266e+02    1.14037e+02    0.00000e+00

           Step           Time
      128490000   256980.00000

   Energies (kJ/mol)
        G96Bond       G96Angle    Proper Dih.  Improper Dih.          LJ-14
    2.25450e+03    3.78651e+03    2.81345e+03    1.06383e+03   -3.79103e+02
     Coulomb-14        LJ (SR)  Disper. corr.   Coulomb (SR)   Coul. recip.
    2.82368e+04    1.25322e+05   -7.44565e+03   -9.42322e+05    5.35871e+03
      Potential    Kinetic En.   Total Energy  Conserved En.    Temperature
   -7.81311e+05    1.37705e+05   -6.43606e+05    8.85634e+06    2.99880e+02
 Pres. DC (bar) Pressure (bar)   Constr. rmsd
   -2.19753e+02    6.40923e+01    0.00000e+00

           Step           Time
      128495000   256990.00000

   Energies (kJ/mol)
        G96Bond       G96Angle    Proper Dih.  Improper Dih.          LJ-14
    2.33511e+03    3.83786e+03    2.80485e+03    1.11789e+03   -3.76380e+02
     Coulomb-14        LJ (SR)  Disper. corr.   Coulomb (SR)   Coul. recip.
    2.81801e+04    1.23399e+05   -7.45753e+03   -9.38653e+05    5.28079e+03
      Potential    Kinetic En.   Total Energy  Conserved En.    Temperature
   -7.79531e+05    1.37688e+05   -6.41843e+05    8.85652e+06    2.99844e+02
 Pres. DC (bar) Pressure (bar)   Constr. rmsd
   -2.20454e+02   -1.09451e+02    0.00000e+00

           Step           Time
      128500000   257000.00000

   Energies (kJ/mol)
        G96Bond       G96Angle    Proper Dih.  Improper Dih.          LJ-14
    2.40815e+03    3.69251e+03    2.74357e+03    1.05200e+03   -3.36715e+02
     Coulomb-14        LJ (SR)  Disper. corr.   Coulomb (SR)   Coul. recip.
    2.81269e+04    1.22267e+05   -7.42923e+03   -9.36379e+05    5.26241e+03
      Potential    Kinetic En.   Total Energy  Conserved En.    Temperature
   -7.78592e+05    1.38022e+05   -6.40570e+05    8.85685e+06    3.00571e+02
 Pres. DC (bar) Pressure (bar)   Constr. rmsd
   -2.18786e+02   -1.86554e+02    0.00000e+00

           Step           Time
      128505000   257010.00000

   Energies (kJ/mol)
        G96Bond       G96Angle    Proper Dih.  Improper Dih.          LJ-14
    2.39550e+03    3.70313e+03    2.77919e+03    1.10581e+03   -3.03909e+02
     Coulomb-14        LJ (SR)  Disper. corr.   Coulomb (SR)   Coul. recip.
    2.81461e+04    1.22650e+05   -7.41986e+03   -9.39374e+05    5.24864e+03
      Potential    Kinetic En.   Total Energy  Conserved En.    Temperature
   -7.81070e+05    1.37998e+05   -6.43072e+05    8.85743e+06    3.00518e+02
 Pres. DC (bar) Pressure (bar)   Constr. rmsd
   -2.18235e+02   -2.31822e+02    0.00000e+00

           Step           Time
      128510000   257020.00000

   Energies (kJ/mol)
        G96Bond       G96Angle    Proper Dih.  Improper Dih.          LJ-14
    2.30581e+03    3.72002e+03    2.84636e+03    1.03218e+03   -3.34110e+02
     Coulomb-14        LJ (SR)  Disper. corr.   Coulomb (SR)   Coul. recip.
    2.82471e+04    1.24379e+05   -7.43899e+03   -9.40804e+05    5.37218e+03
      Potential    Kinetic En.   Total Energy  Conserved En.    Temperature
   -7.80674e+05    1.37834e+05   -6.42840e+05    8.85768e+06    3.00162e+02
 Pres. DC (bar) Pressure (bar)   Constr. rmsd
   -2.19361e+02    5.33530e+01    0.00000e+00

           Step           Time
      128515000   257030.00000

   Energies (kJ/mol)
        G96Bond       G96Angle    Proper Dih.  Improper Dih.          LJ-14
    2.44186e+03    3.71216e+03    2.75799e+03    1.10852e+03   -3.30206e+02
     Coulomb-14        LJ (SR)  Disper. corr.   Coulomb (SR)   Coul. recip.
    2.81963e+04    1.22653e+05   -7.42664e+03   -9.37555e+05    5.28920e+03
      Potential    Kinetic En.   Total Energy  Conserved En.    Temperature
   -7.79153e+05    1.38395e+05   -6.40758e+05    8.85794e+06    3.01383e+02
 Pres. DC (bar) Pressure (bar)   Constr. rmsd
   -2.18634e+02   -1.55396e+02    0.00000e+00

           Step           Time
      128520000   257040.00000

   Energies (kJ/mol)
        G96Bond       G96Angle    Proper Dih.  Improper Dih.          LJ-14
    2.13268e+03    3.71600e+03    2.75089e+03    1.13015e+03   -3.41041e+02
     Coulomb-14        LJ (SR)  Disper. corr.   Coulomb (SR)   Coul. recip.
    2.82886e+04    1.23493e+05   -7.46700e+03   -9.41597e+05    5.20452e+03
      Potential    Kinetic En.   Total Energy  Conserved En.    Temperature
   -7.82689e+05    1.36440e+05   -6.46248e+05    8.85832e+06    2.97126e+02
 Pres. DC (bar) Pressure (bar)   Constr. rmsd
   -2.21014e+02   -5.65444e+01    0.00000e+00

           Step           Time
      128525000   257050.00000

   Energies (kJ/mol)
        G96Bond       G96Angle    Proper Dih.  Improper Dih.          LJ-14
    2.31019e+03    3.85153e+03    2.67551e+03    1.10293e+03   -3.14366e+02
     Coulomb-14        LJ (SR)  Disper. corr.   Coulomb (SR)   Coul. recip.
    2.80587e+04    1.23638e+05   -7.47489e+03   -9.39580e+05    5.21624e+03
      Potential    Kinetic En.   Total Energy  Conserved En.    Temperature
   -7.80516e+05    1.37131e+05   -6.43385e+05    8.85856e+06    2.98631e+02
 Pres. DC (bar) Pressure (bar)   Constr. rmsd
   -2.21481e+02   -2.61579e+01    0.00000e+00

           Step           Time
      128530000   257060.00000

   Energies (kJ/mol)
        G96Bond       G96Angle    Proper Dih.  Improper Dih.          LJ-14
    2.49043e+03    3.68867e+03    2.84796e+03    1.14633e+03   -3.47015e+02
     Coulomb-14        LJ (SR)  Disper. corr.   Coulomb (SR)   Coul. recip.
    2.82963e+04    1.23761e+05   -7.42498e+03   -9.38522e+05    5.39127e+03
      Potential    Kinetic En.   Total Energy  Conserved En.    Temperature
   -7.78672e+05    1.38754e+05   -6.39918e+05    8.85870e+06    3.02166e+02
 Pres. DC (bar) Pressure (bar)   Constr. rmsd
   -2.18536e+02   -3.06051e+01    0.00000e+00

           Step           Time
      128535000   257070.00000

   Energies (kJ/mol)
        G96Bond       G96Angle    Proper Dih.  Improper Dih.          LJ-14
    2.29366e+03    3.68147e+03    2.82991e+03    1.03711e+03   -2.89041e+02
     Coulomb-14        LJ (SR)  Disper. corr.   Coulomb (SR)   Coul. recip.
    2.82056e+04    1.24020e+05   -7.51377e+03   -9.42329e+05    5.22043e+03
      Potential    Kinetic En.   Total Energy  Conserved En.    Temperature
   -7.82843e+05    1.38032e+05   -6.44811e+05    8.85909e+06    3.00592e+02
 Pres. DC (bar) Pressure (bar)   Constr. rmsd
   -2.23788e+02    1.80332e+02    0.00000e+00

           Step           Time
      128540000   257080.00000

   Energies (kJ/mol)
        G96Bond       G96Angle    Proper Dih.  Improper Dih.          LJ-14
    2.31154e+03    3.82191e+03    2.74583e+03    1.06746e+03   -3.47083e+02
     Coulomb-14        LJ (SR)  Disper. corr.   Coulomb (SR)   Coul. recip.
    2.82587e+04    1.21386e+05   -7.44728e+03   -9.37610e+05    5.17805e+03
      Potential    Kinetic En.   Total Energy  Conserved En.    Temperature
   -7.80635e+05    1.37099e+05   -6.43535e+05    8.85966e+06    2.98562e+02
 Pres. DC (bar) Pressure (bar)   Constr. rmsd
   -2.19850e+02   -2.08588e+02    0.00000e+00

           Step           Time
      128545000   257090.00000

   Energies (kJ/mol)
        G96Bond       G96Angle    Proper Dih.  Improper Dih.          LJ-14
    2.45639e+03    3.68990e+03    2.85410e+03    1.06613e+03   -3.93529e+02
     Coulomb-14        LJ (SR)  Disper. corr.   Coulomb (SR)   Coul. recip.
    2.80085e+04    1.25172e+05   -7.47824e+03   -9.43299e+05    5.19019e+03
      Potential    Kinetic En.   Total Energy  Conserved En.    Temperature
   -7.82734e+05    1.38028e+05   -6.44706e+05    8.85977e+06    3.00583e+02
 Pres. DC (bar) Pressure (bar)   Constr. rmsd
   -2.21679e+02    1.19475e+02    0.00000e+00

           Step           Time
      128550000   257100.00000

   Energies (kJ/mol)
        G96Bond       G96Angle    Proper Dih.  Improper Dih.          LJ-14
    2.35443e+03    3.71608e+03    2.80302e+03    1.04495e+03   -3.40752e+02
     Coulomb-14        LJ (SR)  Disper. corr.   Coulomb (SR)   Coul. recip.
    2.82379e+04    1.23509e+05   -7.45558e+03   -9.40461e+05    5.32368e+03
      Potential    Kinetic En.   Total Energy  Conserved En.    Temperature
   -7.81269e+05    1.38344e+05   -6.42925e+05    8.86013e+06    3.01271e+02
 Pres. DC (bar) Pressure (bar)   Constr. rmsd
   -2.20339e+02   -5.09675e+01    0.00000e+00

           Step           Time
      128555000   257110.00000

   Energies (kJ/mol)
        G96Bond       G96Angle    Proper Dih.  Improper Dih.          LJ-14
    2.30253e+03    3.84496e+03    2.77262e+03    1.11109e+03   -2.79183e+02
     Coulomb-14        LJ (SR)  Disper. corr.   Coulomb (SR)   Coul. recip.
    2.84547e+04    1.23295e+05   -7.45241e+03   -9.37593e+05    5.26844e+03
      Potential    Kinetic En.   Total Energy  Conserved En.    Temperature
   -7.78275e+05    1.39125e+05   -6.39150e+05    8.86035e+06    3.02973e+02
 Pres. DC (bar) Pressure (bar)   Constr. rmsd
   -2.20152e+02    8.18058e+01    0.00000e+00

           Step           Time
      128560000   257120.00000

   Energies (kJ/mol)
        G96Bond       G96Angle    Proper Dih.  Improper Dih.          LJ-14
    2.47971e+03    3.63281e+03    2.91363e+03    1.13400e+03   -3.19988e+02
     Coulomb-14        LJ (SR)  Disper. corr.   Coulomb (SR)   Coul. recip.
    2.82097e+04    1.25070e+05   -7.45434e+03   -9.42058e+05    5.25567e+03
      Potential    Kinetic En.   Total Energy  Conserved En.    Temperature
   -7.81136e+05    1.37633e+05   -6.43503e+05    8.86045e+06    2.99724e+02
 Pres. DC (bar) Pressure (bar)   Constr. rmsd
   -2.20266e+02    3.94083e+01    0.00000e+00

           Step           Time
      128565000   257130.00000

   Energies (kJ/mol)
        G96Bond       G96Angle    Proper Dih.  Improper Dih.          LJ-14
    2.28062e+03    3.71403e+03    2.71932e+03    1.13731e+03   -2.06313e+02
     Coulomb-14        LJ (SR)  Disper. corr.   Coulomb (SR)   Coul. recip.
    2.83711e+04    1.23394e+05   -7.46079e+03   -9.39740e+05    5.23377e+03
      Potential    Kinetic En.   Total Energy  Conserved En.    Temperature
   -7.80556e+05    1.37843e+05   -6.42713e+05    8.86101e+06    3.00182e+02
 Pres. DC (bar) Pressure (bar)   Constr. rmsd
   -2.20647e+02   -5.88169e+01    0.00000e+00

           Step           Time
      128570000   257140.00000

   Energies (kJ/mol)
        G96Bond       G96Angle    Proper Dih.  Improper Dih.          LJ-14
    2.48956e+03    3.77807e+03    2.72263e+03    1.09439e+03   -3.09123e+02
     Coulomb-14        LJ (SR)  Disper. corr.   Coulomb (SR)   Coul. recip.
    2.82747e+04    1.25279e+05   -7.47283e+03   -9.42588e+05    5.09220e+03
      Potential    Kinetic En.   Total Energy  Conserved En.    Temperature
   -7.81639e+05    1.38218e+05   -6.43421e+05    8.86124e+06    3.00998e+02
 Pres. DC (bar) Pressure (bar)   Constr. rmsd
   -2.21359e+02    1.39592e+02    0.00000e+00

           Step           Time
      128575000   257150.00000

   Energies (kJ/mol)
        G96Bond       G96Angle    Proper Dih.  Improper Dih.          LJ-14
    2.37349e+03    3.79871e+03    2.78255e+03    1.18668e+03   -3.65618e+02
     Coulomb-14        LJ (SR)  Disper. corr.   Coulomb (SR)   Coul. recip.
    2.83133e+04    1.23562e+05   -7.46156e+03   -9.38561e+05    5.20343e+03
      Potential    Kinetic En.   Total Energy  Conserved En.    Temperature
   -7.79167e+05    1.36937e+05   -6.42231e+05    8.86147e+06    2.98207e+02
 Pres. DC (bar) Pressure (bar)   Constr. rmsd
   -2.20693e+02   -1.18653e+02    0.00000e+00

           Step           Time
      128580000   257160.00000

   Energies (kJ/mol)
        G96Bond       G96Angle    Proper Dih.  Improper Dih.          LJ-14
    2.37806e+03    3.72701e+03    2.73149e+03    1.03397e+03   -2.80871e+02
     Coulomb-14        LJ (SR)  Disper. corr.   Coulomb (SR)   Coul. recip.
    2.82632e+04    1.21381e+05   -7.43176e+03   -9.37121e+05    5.29636e+03
      Potential    Kinetic En.   Total Energy  Conserved En.    Temperature
   -7.80023e+05    1.37307e+05   -6.42716e+05    8.86211e+06    2.99014e+02
 Pres. DC (bar) Pressure (bar)   Constr. rmsd
   -2.18935e+02   -2.61227e+02    0.00000e+00

           Step           Time
      128585000   257170.00000

   Energies (kJ/mol)
        G96Bond       G96Angle    Proper Dih.  Improper Dih.          LJ-14
    2.55992e+03    3.65022e+03    2.82011e+03    1.06951e+03   -3.18307e+02
     Coulomb-14        LJ (SR)  Disper. corr.   Coulomb (SR)   Coul. recip.
    2.82043e+04    1.22475e+05   -7.44247e+03   -9.38013e+05    5.30898e+03
      Potential    Kinetic En.   Total Energy  Conserved En.    Temperature
   -7.79685e+05    1.36868e+05   -6.42817e+05    8.86253e+06    2.98058e+02
 Pres. DC (bar) Pressure (bar)   Constr. rmsd
   -2.19566e+02   -2.21073e+02    0.00000e+00

           Step           Time
      128590000   257180.00000

   Energies (kJ/mol)
        G96Bond       G96Angle    Proper Dih.  Improper Dih.          LJ-14
    2.40432e+03    3.81178e+03    2.78461e+03    1.11927e+03   -3.89123e+02
     Coulomb-14        LJ (SR)  Disper. corr.   Coulomb (SR)   Coul. recip.
    2.83449e+04    1.22358e+05   -7.43067e+03   -9.39263e+05    5.27528e+03
      Potential    Kinetic En.   Total Energy  Conserved En.    Temperature
   -7.80985e+05    1.38414e+05   -6.42571e+05    8.86269e+06    3.01424e+02
 Pres. DC (bar) Pressure (bar)   Constr. rmsd
   -2.18871e+02   -1.24111e+02    0.00000e+00

           Step           Time
      128595000   257190.00000

   Energies (kJ/mol)
        G96Bond       G96Angle    Proper Dih.  Improper Dih.          LJ-14
    2.40664e+03    3.72090e+03    2.78443e+03    1.13750e+03   -3.82684e+02
     Coulomb-14        LJ (SR)  Disper. corr.   Coulomb (SR)   Coul. recip.
    2.84245e+04    1.21296e+05   -7.42314e+03   -9.35843e+05    5.22775e+03
      Potential    Kinetic En.   Total Energy  Conserved En.    Temperature
   -7.78651e+05    1.37856e+05   -6.40795e+05    8.86300e+06    3.00209e+02
 Pres. DC (bar) Pressure (bar)   Constr. rmsd
   -2.18428e+02   -3.09866e+02    0.00000e+00

           Step           Time
      128600000   257200.00000

   Energies (kJ/mol)
        G96Bond       G96Angle    Proper Dih.  Improper Dih.          LJ-14
    2.34328e+03    3.80269e+03    2.74616e+03    1.07411e+03   -2.85387e+02
     Coulomb-14        LJ (SR)  Disper. corr.   Coulomb (SR)   Coul. recip.
    2.81164e+04    1.23489e+05   -7.43043e+03   -9.39109e+05    5.27564e+03
      Potential    Kinetic En.   Total Energy  Conserved En.    Temperature
   -7.79977e+05    1.37409e+05   -6.42568e+05    8.86351e+06    2.99236e+02
 Pres. DC (bar) Pressure (bar)   Constr. rmsd
   -2.18857e+02    1.91149e+01    0.00000e+00

           Step           Time
      128605000   257210.00000

   Energies (kJ/mol)
        G96Bond       G96Angle    Proper Dih.  Improper Dih.          LJ-14
    2.40810e+03    3.65337e+03    2.71239e+03    1.07376e+03   -2.11909e+02
     Coulomb-14        LJ (SR)  Disper. corr.   Coulomb (SR)   Coul. recip.
    2.82771e+04    1.24538e+05   -7.49123e+03   -9.41312e+05    5.21183e+03
      Potential    Kinetic En.   Total Energy  Conserved En.    Temperature
   -7.81140e+05    1.37645e+05   -6.43495e+05    8.86380e+06    2.99749e+02
 Pres. DC (bar) Pressure (bar)   Constr. rmsd
   -2.22448e+02    1.35318e+02    0.00000e+00

           Step           Time
      128610000   257220.00000

   Energies (kJ/mol)
        G96Bond       G96Angle    Proper Dih.  Improper Dih.          LJ-14
    2.23003e+03    3.50114e+03    2.83465e+03    1.08103e+03   -3.42609e+02
     Coulomb-14        LJ (SR)  Disper. corr.   Coulomb (SR)   Coul. recip.
    2.84307e+04    1.24248e+05   -7.46494e+03   -9.41320e+05    5.13533e+03
      Potential    Kinetic En.   Total Energy  Conserved En.    Temperature
   -7.81667e+05    1.37957e+05   -6.43710e+05    8.86398e+06    3.00429e+02
 Pres. DC (bar) Pressure (bar)   Constr. rmsd
   -2.20892e+02   -6.18603e+01    0.00000e+00

           Step           Time
      128615000   257230.00000

   Energies (kJ/mol)
        G96Bond       G96Angle    Proper Dih.  Improper Dih.          LJ-14
    2.49346e+03    3.71432e+03    2.75954e+03    1.07396e+03   -2.68944e+02
     Coulomb-14        LJ (SR)  Disper. corr.   Coulomb (SR)   Coul. recip.
    2.85802e+04    1.24455e+05   -7.48534e+03   -9.42608e+05    5.18072e+03
      Potential    Kinetic En.   Total Energy  Conserved En.    Temperature
   -7.82105e+05    1.38561e+05   -6.43544e+05    8.86442e+06    3.01745e+02
 Pres. DC (bar) Pressure (bar)   Constr. rmsd
   -2.22100e+02    1.91127e+01    0.00000e+00

           Step           Time
      128620000   257240.00000

   Energies (kJ/mol)
        G96Bond       G96Angle    Proper Dih.  Improper Dih.          LJ-14
    2.35098e+03    3.69119e+03    2.84837e+03    9.79088e+02   -2.69676e+02
     Coulomb-14        LJ (SR)  Disper. corr.   Coulomb (SR)   Coul. recip.
    2.83822e+04    1.25383e+05   -7.49044e+03   -9.42325e+05    5.15666e+03
      Potential    Kinetic En.   Total Energy  Conserved En.    Temperature
   -7.81294e+05    1.37905e+05   -6.43389e+05    8.86484e+06    3.00316e+02
 Pres. DC (bar) Pressure (bar)   Constr. rmsd
   -2.22402e+02    8.23260e+01    0.00000e+00

           Step           Time
      128625000   257250.00000

   Energies (kJ/mol)
        G96Bond       G96Angle    Proper Dih.  Improper Dih.          LJ-14
    2.45016e+03    3.71344e+03    2.69238e+03    1.06703e+03   -2.51884e+02
     Coulomb-14        LJ (SR)  Disper. corr.   Coulomb (SR)   Coul. recip.
    2.83321e+04    1.24408e+05   -7.43318e+03   -9.41028e+05    5.14498e+03
      Potential    Kinetic En.   Total Energy  Conserved En.    Temperature
   -7.80906e+05    1.37553e+05   -6.43353e+05    8.86517e+06    2.99549e+02
 Pres. DC (bar) Pressure (bar)   Constr. rmsd
   -2.19019e+02    1.99333e-01    0.00000e+00

           Step           Time
      128630000   257260.00000

   Energies (kJ/mol)
        G96Bond       G96Angle    Proper Dih.  Improper Dih.          LJ-14
    2.38424e+03    3.70764e+03    2.80378e+03    1.09795e+03   -3.52886e+02
     Coulomb-14        LJ (SR)  Disper. corr.   Coulomb (SR)   Coul. recip.
    2.81962e+04    1.24235e+05   -7.47219e+03   -9.40278e+05    5.25913e+03
      Potential    Kinetic En.   Total Energy  Conserved En.    Temperature
   -7.80419e+05    1.37972e+05   -6.42447e+05    8.86533e+06    3.00462e+02
 Pres. DC (bar) Pressure (bar)   Constr. rmsd
   -2.21321e+02    1.07622e+02    0.00000e+00

           Step           Time
      128635000   257270.00000

   Energies (kJ/mol)
        G96Bond       G96Angle    Proper Dih.  Improper Dih.          LJ-14
    2.34451e+03    3.81514e+03    2.81515e+03    1.07757e+03   -3.63682e+02
     Coulomb-14        LJ (SR)  Disper. corr.   Coulomb (SR)   Coul. recip.
    2.81634e+04    1.24379e+05   -7.43248e+03   -9.40553e+05    5.20518e+03
      Potential    Kinetic En.   Total Energy  Conserved En.    Temperature
   -7.80550e+05    1.38334e+05   -6.42216e+05    8.86558e+06    3.01249e+02
 Pres. DC (bar) Pressure (bar)   Constr. rmsd
   -2.18977e+02    5.24721e+01    0.00000e+00

           Step           Time
      128640000   257280.00000

   Energies (kJ/mol)
        G96Bond       G96Angle    Proper Dih.  Improper Dih.          LJ-14
    2.38056e+03    3.69853e+03    2.78561e+03    1.12561e+03   -3.19113e+02
     Coulomb-14        LJ (SR)  Disper. corr.   Coulomb (SR)   Coul. recip.
    2.82022e+04    1.21314e+05   -7.38394e+03   -9.35792e+05    5.31742e+03
      Potential    Kinetic En.   Total Energy  Conserved En.    Temperature
   -7.78671e+05    1.37908e+05   -6.40763e+05    8.86592e+06    3.00323e+02
 Pres. DC (bar) Pressure (bar)   Constr. rmsd
   -2.16130e+02   -3.05600e+02    0.00000e+00

           Step           Time
      128645000   257290.00000

   Energies (kJ/mol)
        G96Bond       G96Angle    Proper Dih.  Improper Dih.          LJ-14
    2.23202e+03    3.61903e+03    2.75673e+03    1.03920e+03   -3.45253e+02
     Coulomb-14        LJ (SR)  Disper. corr.   Coulomb (SR)   Coul. recip.
    2.82084e+04    1.22064e+05   -7.43950e+03   -9.38761e+05    5.20522e+03
      Potential    Kinetic En.   Total Energy  Conserved En.    Temperature
   -7.81420e+05    1.38176e+05   -6.43244e+05    8.86657e+06    3.00907e+02
 Pres. DC (bar) Pressure (bar)   Constr. rmsd
   -2.19391e+02   -3.13988e+02    0.00000e+00

           Step           Time
      128650000   257300.00000

   Energies (kJ/mol)
        G96Bond       G96Angle    Proper Dih.  Improper Dih.          LJ-14
    2.37574e+03    3.70005e+03    2.71460e+03    1.13363e+03   -3.46904e+02
     Coulomb-14        LJ (SR)  Disper. corr.   Coulomb (SR)   Coul. recip.
    2.83092e+04    1.23949e+05   -7.47119e+03   -9.41576e+05    5.29638e+03
      Potential    Kinetic En.   Total Energy  Conserved En.    Temperature
   -7.81915e+05    1.37502e+05   -6.44413e+05    8.86684e+06    2.99439e+02
 Pres. DC (bar) Pressure (bar)   Constr. rmsd
   -2.21262e+02   -1.23166e+01    0.00000e+00

           Step           Time
      128655000   257310.00000

   Energies (kJ/mol)
        G96Bond       G96Angle    Proper Dih.  Improper Dih.          LJ-14
    2.46008e+03    3.85331e+03    2.77888e+03    1.09085e+03   -3.55880e+02
     Coulomb-14        LJ (SR)  Disper. corr.   Coulomb (SR)   Coul. recip.
    2.83201e+04    1.23032e+05   -7.45308e+03   -9.37893e+05    5.19135e+03
      Potential    Kinetic En.   Total Energy  Conserved En.    Temperature
   -7.78976e+05    1.38469e+05   -6.40506e+05    8.86732e+06    3.01544e+02
 Pres. DC (bar) Pressure (bar)   Constr. rmsd
   -2.20192e+02   -1.47378e+02    0.00000e+00

           Step           Time
      128660000   257320.00000

   Energies (kJ/mol)
        G96Bond       G96Angle    Proper Dih.  Improper Dih.          LJ-14
    2.36526e+03    3.94368e+03    2.71797e+03    1.10873e+03   -2.85181e+02
     Coulomb-14        LJ (SR)  Disper. corr.   Coulomb (SR)   Coul. recip.
    2.81903e+04    1.25895e+05   -7.48632e+03   -9.42899e+05    5.18082e+03
      Potential    Kinetic En.   Total Energy  Conserved En.    Temperature
   -7.81268e+05    1.38063e+05   -6.43205e+05    8.86764e+06    3.00661e+02
 Pres. DC (bar) Pressure (bar)   Constr. rmsd
   -2.22158e+02    2.26370e+02    0.00000e+00

           Step           Time
      128665000   257330.00000

   Energies (kJ/mol)
        G96Bond       G96Angle    Proper Dih.  Improper Dih.          LJ-14
    2.27725e+03    3.60263e+03    2.79284e+03    1.11765e+03   -3.24702e+02
     Coulomb-14        LJ (SR)  Disper. corr.   Coulomb (SR)   Coul. recip.
    2.81589e+04    1.24934e+05   -7.48379e+03   -9.43222e+05    5.15517e+03
      Potential    Kinetic En.   Total Energy  Conserved En.    Temperature
   -7.82992e+05    1.37379e+05   -6.45613e+05    8.86790e+06    2.99172e+02
 Pres. DC (bar) Pressure (bar)   Constr. rmsd
   -2.22008e+02    4.77625e+01    0.00000e+00

           Step           Time
      128670000   257340.00000

   Energies (kJ/mol)
        G96Bond       G96Angle    Proper Dih.  Improper Dih.          LJ-14
    2.27445e+03    3.51671e+03    2.82581e+03    1.10732e+03   -2.77977e+02
     Coulomb-14        LJ (SR)  Disper. corr.   Coulomb (SR)   Coul. recip.
    2.84193e+04    1.23859e+05   -7.47384e+03   -9.40401e+05    5.15346e+03
      Potential    Kinetic En.   Total Energy  Conserved En.    Temperature
   -7.80997e+05    1.37558e+05   -6.43440e+05    8.86813e+06    2.99559e+02
 Pres. DC (bar) Pressure (bar)   Constr. rmsd
   -2.21418e+02    1.26219e+02    0.00000e+00

           Step           Time
      128675000   257350.00000

   Energies (kJ/mol)
        G96Bond       G96Angle    Proper Dih.  Improper Dih.          LJ-14
    2.35279e+03    3.94903e+03    2.84309e+03    1.17308e+03   -2.55416e+02
     Coulomb-14        LJ (SR)  Disper. corr.   Coulomb (SR)   Coul. recip.
    2.81061e+04    1.22403e+05   -7.41884e+03   -9.37968e+05    5.31344e+03
      Potential    Kinetic En.   Total Energy  Conserved En.    Temperature
   -7.79501e+05    1.36881e+05   -6.42620e+05    8.86842e+06    2.98085e+02
 Pres. DC (bar) Pressure (bar)   Constr. rmsd
   -2.18176e+02   -2.34926e+02    0.00000e+00

           Step           Time
      128680000   257360.00000

   Energies (kJ/mol)
        G96Bond       G96Angle    Proper Dih.  Improper Dih.          LJ-14
    2.42510e+03    3.58512e+03    2.75500e+03    1.11414e+03   -2.76851e+02
     Coulomb-14        LJ (SR)  Disper. corr.   Coulomb (SR)   Coul. recip.
    2.82759e+04    1.23433e+05   -7.46455e+03   -9.40234e+05    5.27707e+03
      Potential    Kinetic En.   Total Energy  Conserved En.    Temperature
   -7.81110e+05    1.37365e+05   -6.43745e+05    8.86854e+06    2.99139e+02
 Pres. DC (bar) Pressure (bar)   Constr. rmsd
   -2.20869e+02   -1.04614e+02    0.00000e+00

           Step           Time
      128685000   257370.00000

   Energies (kJ/mol)
        G96Bond       G96Angle    Proper Dih.  Improper Dih.          LJ-14
    2.38853e+03    3.63038e+03    2.80210e+03    1.13008e+03   -3.45131e+02
     Coulomb-14        LJ (SR)  Disper. corr.   Coulomb (SR)   Coul. recip.
    2.84595e+04    1.23993e+05   -7.48052e+03   -9.40809e+05    5.20857e+03
      Potential    Kinetic En.   Total Energy  Conserved En.    Temperature
   -7.81022e+05    1.37236e+05   -6.43786e+05    8.86892e+06    2.98859e+02
 Pres. DC (bar) Pressure (bar)   Constr. rmsd
   -2.21814e+02    8.43182e+00    0.00000e+00

           Step           Time
      128690000   257380.00000

   Energies (kJ/mol)
        G96Bond       G96Angle    Proper Dih.  Improper Dih.          LJ-14
    2.39531e+03    3.68583e+03    2.72978e+03    1.07971e+03   -2.51454e+02
     Coulomb-14        LJ (SR)  Disper. corr.   Coulomb (SR)   Coul. recip.
    2.85851e+04    1.24089e+05   -7.43413e+03   -9.41549e+05    5.32209e+03
      Potential    Kinetic En.   Total Energy  Conserved En.    Temperature
   -7.81348e+05    1.38731e+05   -6.42616e+05    8.86937e+06    3.02116e+02
 Pres. DC (bar) Pressure (bar)   Constr. rmsd
   -2.19075e+02   -3.99285e+01    0.00000e+00

           Step           Time
      128695000   257390.00000

   Energies (kJ/mol)
        G96Bond       G96Angle    Proper Dih.  Improper Dih.          LJ-14
    2.33038e+03    3.59599e+03    2.77163e+03    1.12008e+03   -3.09803e+02
     Coulomb-14        LJ (SR)  Disper. corr.   Coulomb (SR)   Coul. recip.
    2.83337e+04    1.24119e+05   -7.46522e+03   -9.40998e+05    5.21985e+03
      Potential    Kinetic En.   Total Energy  Conserved En.    Temperature
   -7.81282e+05    1.36600e+05   -6.44682e+05    8.86949e+06    2.97474e+02
 Pres. DC (bar) Pressure (bar)   Constr. rmsd
   -2.20909e+02   -3.59250e+01    0.00000e+00

           Step           Time
      128700000   257400.00000

   Energies (kJ/mol)
        G96Bond       G96Angle    Proper Dih.  Improper Dih.          LJ-14
    2.40405e+03    3.62422e+03    2.71599e+03    1.06735e+03   -2.93516e+02
     Coulomb-14        LJ (SR)  Disper. corr.   Coulomb (SR)   Coul. recip.
    2.82967e+04    1.22870e+05   -7.43637e+03   -9.39352e+05    5.17052e+03
      Potential    Kinetic En.   Total Energy  Conserved En.    Temperature
   -7.80932e+05    1.37468e+05   -6.43465e+05    8.86985e+06    2.99363e+02
 Pres. DC (bar) Pressure (bar)   Constr. rmsd
   -2.19206e+02   -1.17400e+02    0.00000e+00

           Step           Time
      128705000   257410.00000

   Energies (kJ/mol)
        G96Bond       G96Angle    Proper Dih.  Improper Dih.          LJ-14
    2.36837e+03    3.74171e+03    2.80749e+03    1.04381e+03   -2.99418e+02
     Coulomb-14        LJ (SR)  Disper. corr.   Coulomb (SR)   Coul. recip.
    2.82890e+04    1.24668e+05   -7.46260e+03   -9.40571e+05    5.22490e+03
      Potential    Kinetic En.   Total Energy  Conserved En.    Temperature
   -7.80189e+05    1.37196e+05   -6.42993e+05    8.87026e+06    2.98772e+02
 Pres. DC (bar) Pressure (bar)   Constr. rmsd
   -2.20754e+02    5.50260e+01    0.00000e+00

           Step           Time
      128710000   257420.00000

   Energies (kJ/mol)
        G96Bond       G96Angle    Proper Dih.  Improper Dih.          LJ-14
    2.24717e+03    3.56148e+03    2.81936e+03    1.17298e+03   -3.44516e+02
     Coulomb-14        LJ (SR)  Disper. corr.   Coulomb (SR)   Coul. recip.
    2.85886e+04    1.22495e+05   -7.42914e+03   -9.39481e+05    5.25141e+03
      Potential    Kinetic En.   Total Energy  Conserved En.    Temperature
   -7.81118e+05    1.37949e+05   -6.43169e+05    8.87062e+06    3.00412e+02
 Pres. DC (bar) Pressure (bar)   Constr. rmsd
   -2.18781e+02   -1.87671e+02    0.00000e+00

           Step           Time
      128715000   257430.00000

   Energies (kJ/mol)
        G96Bond       G96Angle    Proper Dih.  Improper Dih.          LJ-14
    2.49450e+03    3.68843e+03    2.77486e+03    1.02844e+03   -2.57547e+02
     Coulomb-14        LJ (SR)  Disper. corr.   Coulomb (SR)   Coul. recip.
    2.83857e+04    1.23778e+05   -7.46627e+03   -9.41398e+05    5.27763e+03
      Potential    Kinetic En.   Total Energy  Conserved En.    Temperature
   -7.81694e+05    1.39315e+05   -6.42379e+05    8.87098e+06    3.03387e+02
 Pres. DC (bar) Pressure (bar)   Constr. rmsd
   -2.20971e+02    1.16345e+02    0.00000e+00

           Step           Time
      128720000   257440.00000

   Energies (kJ/mol)
        G96Bond       G96Angle    Proper Dih.  Improper Dih.          LJ-14
    2.28214e+03    3.84596e+03    2.77160e+03    1.17295e+03   -3.51764e+02
     Coulomb-14        LJ (SR)  Disper. corr.   Coulomb (SR)   Coul. recip.
    2.82413e+04    1.23393e+05   -7.42111e+03   -9.40692e+05    5.41062e+03
      Potential    Kinetic En.   Total Energy  Conserved En.    Temperature
   -7.81348e+05    1.38699e+05   -6.42649e+05    8.87152e+06    3.02044e+02
 Pres. DC (bar) Pressure (bar)   Constr. rmsd
   -2.18309e+02   -1.87532e+02    0.00000e+00

           Step           Time
      128725000   257450.00000

   Energies (kJ/mol)
        G96Bond       G96Angle    Proper Dih.  Improper Dih.          LJ-14
    2.33779e+03    3.71762e+03    2.77608e+03    1.10171e+03   -2.94060e+02
     Coulomb-14        LJ (SR)  Disper. corr.   Coulomb (SR)   Coul. recip.
    2.82162e+04    1.22129e+05   -7.50562e+03   -9.38406e+05    5.23121e+03
      Potential    Kinetic En.   Total Energy  Conserved En.    Temperature
   -7.80696e+05    1.37787e+05   -6.42910e+05    8.87243e+06    3.00059e+02
 Pres. DC (bar) Pressure (bar)   Constr. rmsd
   -2.23303e+02   -3.71868e+01    0.00000e+00

           Step           Time
      128730000   257460.00000

   Energies (kJ/mol)
        G96Bond       G96Angle    Proper Dih.  Improper Dih.          LJ-14
    2.23384e+03    3.65454e+03    2.73129e+03    1.14296e+03   -3.10160e+02
     Coulomb-14        LJ (SR)  Disper. corr.   Coulomb (SR)   Coul. recip.
    2.81842e+04    1.23749e+05   -7.46946e+03   -9.40247e+05    5.19602e+03
      Potential    Kinetic En.   Total Energy  Conserved En.    Temperature
   -7.81135e+05    1.37737e+05   -6.43399e+05    8.87330e+06    2.99950e+02
 Pres. DC (bar) Pressure (bar)   Constr. rmsd
   -2.21159e+02   -9.50892e+00    0.00000e+00

           Step           Time
      128735000   257470.00000

   Energies (kJ/mol)
        G96Bond       G96Angle    Proper Dih.  Improper Dih.          LJ-14
    2.25427e+03    3.73228e+03    2.69197e+03    1.17437e+03   -3.09810e+02
     Coulomb-14        LJ (SR)  Disper. corr.   Coulomb (SR)   Coul. recip.
    2.81971e+04    1.23715e+05   -7.48160e+03   -9.40294e+05    5.18148e+03
      Potential    Kinetic En.   Total Energy  Conserved En.    Temperature
   -7.81139e+05    1.36936e+05   -6.44203e+05    8.87352e+06    2.98207e+02
 Pres. DC (bar) Pressure (bar)   Constr. rmsd
   -2.21878e+02   -2.27849e+01    0.00000e+00

           Step           Time
      128740000   257480.00000

   Energies (kJ/mol)
        G96Bond       G96Angle    Proper Dih.  Improper Dih.          LJ-14
    2.39401e+03    3.67666e+03    2.85241e+03    1.13685e+03   -3.28137e+02
     Coulomb-14        LJ (SR)  Disper. corr.   Coulomb (SR)   Coul. recip.
    2.82641e+04    1.23466e+05   -7.46825e+03   -9.39591e+05    5.29467e+03
      Potential    Kinetic En.   Total Energy  Conserved En.    Temperature
   -7.80302e+05    1.37372e+05   -6.42931e+05    8.87387e+06    2.99155e+02
 Pres. DC (bar) Pressure (bar)   Constr. rmsd
   -2.21088e+02   -3.53130e+01    0.00000e+00

           Step           Time
      128745000   257490.00000

   Energies (kJ/mol)
        G96Bond       G96Angle    Proper Dih.  Improper Dih.          LJ-14
    2.49629e+03    3.69464e+03    2.74170e+03    1.10969e+03   -2.69461e+02
     Coulomb-14        LJ (SR)  Disper. corr.   Coulomb (SR)   Coul. recip.
    2.82359e+04    1.23781e+05   -7.44141e+03   -9.40231e+05    5.25416e+03
      Potential    Kinetic En.   Total Energy  Conserved En.    Temperature
   -7.80628e+05    1.37451e+05   -6.43178e+05    8.87414e+06    2.99327e+02
 Pres. DC (bar) Pressure (bar)   Constr. rmsd
   -2.19503e+02    6.19322e+01    0.00000e+00

           Step           Time
      128750000   257500.00000

   Energies (kJ/mol)
        G96Bond       G96Angle    Proper Dih.  Improper Dih.          LJ-14
    2.43367e+03    3.67770e+03    2.77639e+03    1.10329e+03   -3.23438e+02
     Coulomb-14        LJ (SR)  Disper. corr.   Coulomb (SR)   Coul. recip.
    2.82866e+04    1.25497e+05   -7.51852e+03   -9.43509e+05    5.31432e+03
      Potential    Kinetic En.   Total Energy  Conserved En.    Temperature
   -7.82262e+05    1.38362e+05   -6.43899e+05    8.87454e+06    3.01312e+02
 Pres. DC (bar) Pressure (bar)   Constr. rmsd
   -2.24070e+02    1.70070e+02    0.00000e+00

           Step           Time
      128755000   257510.00000

   Energies (kJ/mol)
        G96Bond       G96Angle    Proper Dih.  Improper Dih.          LJ-14
    2.39357e+03    3.72147e+03    2.78280e+03    1.11159e+03   -3.24474e+02
     Coulomb-14        LJ (SR)  Disper. corr.   Coulomb (SR)   Coul. recip.
    2.83918e+04    1.21833e+05   -7.46181e+03   -9.38839e+05    5.23039e+03
      Potential    Kinetic En.   Total Energy  Conserved En.    Temperature
   -7.81161e+05    1.37534e+05   -6.43627e+05    8.87484e+06    2.99507e+02
 Pres. DC (bar) Pressure (bar)   Constr. rmsd
   -2.20707e+02   -1.76841e+02    0.00000e+00

           Step           Time
      128760000   257520.00000

   Energies (kJ/mol)
        G96Bond       G96Angle    Proper Dih.  Improper Dih.          LJ-14
    2.23976e+03    3.60740e+03    2.86024e+03    1.07409e+03   -2.70851e+02
     Coulomb-14        LJ (SR)  Disper. corr.   Coulomb (SR)   Coul. recip.
    2.83006e+04    1.22715e+05   -7.43435e+03   -9.39385e+05    5.32520e+03
      Potential    Kinetic En.   Total Energy  Conserved En.    Temperature
   -7.80969e+05    1.37469e+05   -6.43500e+05    8.87512e+06    2.99366e+02
 Pres. DC (bar) Pressure (bar)   Constr. rmsd
   -2.19088e+02   -1.39044e+02    0.00000e+00

           Step           Time
      128765000   257530.00000

   Energies (kJ/mol)
        G96Bond       G96Angle    Proper Dih.  Improper Dih.          LJ-14
    2.43132e+03    3.67221e+03    2.76643e+03    1.08889e+03   -2.72563e+02
     Coulomb-14        LJ (SR)  Disper. corr.   Coulomb (SR)   Coul. recip.
    2.83001e+04    1.24992e+05   -7.45745e+03   -9.42312e+05    5.29105e+03
      Potential    Kinetic En.   Total Energy  Conserved En.    Temperature
   -7.81500e+05    1.38625e+05   -6.42875e+05    8.87526e+06    3.01884e+02
 Pres. DC (bar) Pressure (bar)   Constr. rmsd
   -2.20450e+02   -2.76299e+01    0.00000e+00

           Step           Time
      128770000   257540.00000

   Energies (kJ/mol)
        G96Bond       G96Angle    Proper Dih.  Improper Dih.          LJ-14
    2.38731e+03    3.60195e+03    2.87820e+03    1.04345e+03   -2.74812e+02
     Coulomb-14        LJ (SR)  Disper. corr.   Coulomb (SR)   Coul. recip.
    2.81615e+04    1.26545e+05   -7.51648e+03   -9.44274e+05    5.12729e+03
      Potential    Kinetic En.   Total Energy  Conserved En.    Temperature
   -7.82321e+05    1.37059e+05   -6.45262e+05    8.87551e+06    2.98473e+02
 Pres. DC (bar) Pressure (bar)   Constr. rmsd
   -2.23949e+02    2.58701e+02    0.00000e+00

           Step           Time
      128775000   257550.00000

   Energies (kJ/mol)
        G96Bond       G96Angle    Proper Dih.  Improper Dih.          LJ-14
    2.27664e+03    3.72898e+03    2.84272e+03    1.10067e+03   -2.91300e+02
     Coulomb-14        LJ (SR)  Disper. corr.   Coulomb (SR)   Coul. recip.
    2.82378e+04    1.23337e+05   -7.42024e+03   -9.36926e+05    5.38762e+03
      Potential    Kinetic En.   Total Energy  Conserved En.    Temperature
   -7.77726e+05    1.36257e+05   -6.41470e+05    8.87602e+06    2.96727e+02
 Pres. DC (bar) Pressure (bar)   Constr. rmsd
   -2.18258e+02    5.20216e+00    0.00000e+00

           Step           Time
      128780000   257560.00000

   Energies (kJ/mol)
        G96Bond       G96Angle    Proper Dih.  Improper Dih.          LJ-14
    2.29095e+03    3.81353e+03    2.76288e+03    1.08217e+03   -2.95577e+02
     Coulomb-14        LJ (SR)  Disper. corr.   Coulomb (SR)   Coul. recip.
    2.81332e+04    1.24009e+05   -7.42980e+03   -9.38372e+05    5.06054e+03
      Potential    Kinetic En.   Total Energy  Conserved En.    Temperature
   -7.78945e+05    1.38357e+05   -6.40589e+05    8.87611e+06    3.01299e+02
 Pres. DC (bar) Pressure (bar)   Constr. rmsd
   -2.18820e+02   -4.92920e+01    0.00000e+00

           Step           Time
      128785000   257570.00000

   Energies (kJ/mol)
        G96Bond       G96Angle    Proper Dih.  Improper Dih.          LJ-14
    2.34739e+03    3.70481e+03    2.86743e+03    1.08828e+03   -2.71964e+02
     Coulomb-14        LJ (SR)  Disper. corr.   Coulomb (SR)   Coul. recip.
    2.80438e+04    1.23134e+05   -7.44778e+03   -9.38830e+05    5.27489e+03
      Potential    Kinetic En.   Total Energy  Conserved En.    Temperature
   -7.80090e+05    1.38986e+05   -6.41104e+05    8.87618e+06    3.02669e+02
 Pres. DC (bar) Pressure (bar)   Constr. rmsd
   -2.19879e+02   -4.57483e+01    0.00000e+00

           Step           Time
      128790000   257580.00000

   Energies (kJ/mol)
        G96Bond       G96Angle    Proper Dih.  Improper Dih.          LJ-14
    2.30974e+03    3.66952e+03    2.83878e+03    1.05158e+03   -2.83872e+02
     Coulomb-14        LJ (SR)  Disper. corr.   Coulomb (SR)   Coul. recip.
    2.82566e+04    1.25693e+05   -7.49124e+03   -9.42690e+05    5.31279e+03
      Potential    Kinetic En.   Total Energy  Conserved En.    Temperature
   -7.81333e+05    1.38062e+05   -6.43272e+05    8.87632e+06    3.00657e+02
 Pres. DC (bar) Pressure (bar)   Constr. rmsd
   -2.22449e+02    2.88291e+02    0.00000e+00

           Step           Time
      128795000   257590.00000

   Energies (kJ/mol)
        G96Bond       G96Angle    Proper Dih.  Improper Dih.          LJ-14
    2.38621e+03    3.72383e+03    2.87360e+03    1.02490e+03   -3.24668e+02
     Coulomb-14        LJ (SR)  Disper. corr.   Coulomb (SR)   Coul. recip.
    2.82659e+04    1.25228e+05   -7.45138e+03   -9.42926e+05    5.22854e+03
      Potential    Kinetic En.   Total Energy  Conserved En.    Temperature
   -7.81971e+05    1.38849e+05   -6.43122e+05    8.87667e+06    3.02371e+02
 Pres. DC (bar) Pressure (bar)   Constr. rmsd
   -2.20091e+02    1.09012e+02    0.00000e+00

           Step           Time
      128800000   257600.00000

   Energies (kJ/mol)
        G96Bond       G96Angle    Proper Dih.  Improper Dih.          LJ-14
    2.33717e+03    3.79462e+03    2.79130e+03    1.07607e+03   -2.67188e+02
     Coulomb-14        LJ (SR)  Disper. corr.   Coulomb (SR)   Coul. recip.
    2.83306e+04    1.24317e+05   -7.48469e+03   -9.40765e+05    5.21406e+03
      Potential    Kinetic En.   Total Energy  Conserved En.    Temperature
   -7.80655e+05    1.37399e+05   -6.43256e+05    8.87708e+06    2.99214e+02
 Pres. DC (bar) Pressure (bar)   Constr. rmsd
   -2.22061e+02    1.72477e+02    0.00000e+00

           Step           Time
      128805000   257610.00000

   Energies (kJ/mol)
        G96Bond       G96Angle    Proper Dih.  Improper Dih.          LJ-14
    2.41148e+03    3.80887e+03    2.76076e+03    1.05333e+03   -3.00871e+02
     Coulomb-14        LJ (SR)  Disper. corr.   Coulomb (SR)   Coul. recip.
    2.81192e+04    1.24957e+05   -7.49498e+03   -9.40928e+05    5.15001e+03
      Potential    Kinetic En.   Total Energy  Conserved En.    Temperature
   -7.80463e+05    1.37863e+05   -6.42600e+05    8.87723e+06    3.00225e+02
 Pres. DC (bar) Pressure (bar)   Constr. rmsd
   -2.22671e+02    2.03203e+02    0.00000e+00

           Step           Time
      128810000   257620.00000

   Energies (kJ/mol)
        G96Bond       G96Angle    Proper Dih.  Improper Dih.          LJ-14
    2.33108e+03    3.73488e+03    2.81989e+03    1.09277e+03   -2.97459e+02
     Coulomb-14        LJ (SR)  Disper. corr.   Coulomb (SR)   Coul. recip.
    2.82038e+04    1.24475e+05   -7.46480e+03   -9.40835e+05    5.22218e+03
      Potential    Kinetic En.   Total Energy  Conserved En.    Temperature
   -7.80717e+05    1.37971e+05   -6.42746e+05    8.87764e+06    3.00460e+02
 Pres. DC (bar) Pressure (bar)   Constr. rmsd
   -2.20884e+02    6.23442e+01    0.00000e+00

           Step           Time
      128815000   257630.00000

   Energies (kJ/mol)
        G96Bond       G96Angle    Proper Dih.  Improper Dih.          LJ-14
    2.37547e+03    3.58491e+03    2.81914e+03    1.13933e+03   -2.82945e+02
     Coulomb-14        LJ (SR)  Disper. corr.   Coulomb (SR)   Coul. recip.
    2.79535e+04    1.24255e+05   -7.48385e+03   -9.41043e+05    5.22202e+03
      Potential    Kinetic En.   Total Energy  Conserved En.    Temperature
   -7.81460e+05    1.37357e+05   -6.44103e+05    8.87816e+06    2.99123e+02
 Pres. DC (bar) Pressure (bar)   Constr. rmsd
   -2.22011e+02    1.00994e+02    0.00000e+00

           Step           Time
      128820000   257640.00000

   Energies (kJ/mol)
        G96Bond       G96Angle    Proper Dih.  Improper Dih.          LJ-14
    2.29274e+03    3.60493e+03    2.74619e+03    1.07831e+03   -2.61654e+02
     Coulomb-14        LJ (SR)  Disper. corr.   Coulomb (SR)   Coul. recip.
    2.82063e+04    1.23578e+05   -7.42081e+03   -9.40475e+05    5.31042e+03
      Potential    Kinetic En.   Total Energy  Conserved En.    Temperature
   -7.81340e+05    1.38008e+05   -6.43332e+05    8.87851e+06    3.00541e+02
 Pres. DC (bar) Pressure (bar)   Constr. rmsd
   -2.18291e+02   -1.15576e+02    0.00000e+00

           Step           Time
      128825000   257650.00000

   Energies (kJ/mol)
        G96Bond       G96Angle    Proper Dih.  Improper Dih.          LJ-14
    2.28818e+03    3.79188e+03    2.89585e+03    1.16521e+03   -2.77906e+02
     Coulomb-14        LJ (SR)  Disper. corr.   Coulomb (SR)   Coul. recip.
    2.82450e+04    1.25648e+05   -7.48466e+03   -9.41483e+05    5.22193e+03
      Potential    Kinetic En.   Total Energy  Conserved En.    Temperature
   -7.79989e+05    1.38214e+05   -6.41775e+05    8.87888e+06    3.00989e+02
 Pres. DC (bar) Pressure (bar)   Constr. rmsd
   -2.22059e+02    2.16370e+02    0.00000e+00

           Step           Time
      128830000   257660.00000

   Energies (kJ/mol)
        G96Bond       G96Angle    Proper Dih.  Improper Dih.          LJ-14
    2.39615e+03    3.55778e+03    2.72341e+03    1.05443e+03   -3.14984e+02
     Coulomb-14        LJ (SR)  Disper. corr.   Coulomb (SR)   Coul. recip.
    2.82892e+04    1.22489e+05   -7.39088e+03   -9.37480e+05    5.33780e+03
      Potential    Kinetic En.   Total Energy  Conserved En.    Temperature
   -7.79338e+05    1.37172e+05   -6.42166e+05    8.87972e+06    2.98719e+02
 Pres. DC (bar) Pressure (bar)   Constr. rmsd
   -2.16536e+02   -2.26790e+02    0.00000e+00

           Step           Time
      128835000   257670.00000

   Energies (kJ/mol)
        G96Bond       G96Angle    Proper Dih.  Improper Dih.          LJ-14
    2.36727e+03    3.58319e+03    2.83253e+03    1.08324e+03   -3.15580e+02
     Coulomb-14        LJ (SR)  Disper. corr.   Coulomb (SR)   Coul. recip.
    2.82409e+04    1.22265e+05   -7.46934e+03   -9.38786e+05    5.29039e+03
      Potential    Kinetic En.   Total Energy  Conserved En.    Temperature
   -7.80909e+05    1.37461e+05   -6.43448e+05    8.88002e+06    2.99350e+02
 Pres. DC (bar) Pressure (bar)   Constr. rmsd
   -2.21152e+02   -1.16178e+02    0.00000e+00

           Step           Time
      128840000   257680.00000

   Energies (kJ/mol)
        G96Bond       G96Angle    Proper Dih.  Improper Dih.          LJ-14
    2.28315e+03    3.82456e+03    2.82861e+03    1.00407e+03   -2.36332e+02
     Coulomb-14        LJ (SR)  Disper. corr.   Coulomb (SR)   Coul. recip.
    2.83535e+04    1.22803e+05   -7.45459e+03   -9.38204e+05    5.20162e+03
      Potential    Kinetic En.   Total Energy  Conserved En.    Temperature
   -7.79597e+05    1.37626e+05   -6.41972e+05    8.88022e+06    2.99708e+02
 Pres. DC (bar) Pressure (bar)   Constr. rmsd
   -2.20280e+02    4.09788e+01    0.00000e+00

           Step           Time
      128845000   257690.00000

   Energies (kJ/mol)
        G96Bond       G96Angle    Proper Dih.  Improper Dih.          LJ-14
    2.20060e+03    3.66444e+03    2.90243e+03    1.12921e+03   -3.71388e+02
     Coulomb-14        LJ (SR)  Disper. corr.   Coulomb (SR)   Coul. recip.
    2.83648e+04    1.24140e+05   -7.46601e+03   -9.41895e+05    5.19645e+03
      Potential    Kinetic En.   Total Energy  Conserved En.    Temperature
   -7.82134e+05    1.37462e+05   -6.44672e+05    8.88032e+06    2.99351e+02
 Pres. DC (bar) Pressure (bar)   Constr. rmsd
   -2.20955e+02   -3.96600e+01    0.00000e+00

           Step           Time
      128850000   257700.00000

   Energies (kJ/mol)
        G96Bond       G96Angle    Proper Dih.  Improper Dih.          LJ-14
    2.33018e+03    3.56650e+03    2.83814e+03    1.17378e+03   -3.06245e+02
     Coulomb-14        LJ (SR)  Disper. corr.   Coulomb (SR)   Coul. recip.
    2.81514e+04    1.25533e+05   -7.48215e+03   -9.42496e+05    5.18924e+03
      Potential    Kinetic En.   Total Energy  Conserved En.    Temperature
   -7.81502e+05    1.38219e+05   -6.43282e+05    8.88088e+06    3.01000e+02
 Pres. DC (bar) Pressure (bar)   Constr. rmsd
   -2.21911e+02    1.79084e+02    0.00000e+00

           Step           Time
      128855000   257710.00000

   Energies (kJ/mol)
        G96Bond       G96Angle    Proper Dih.  Improper Dih.          LJ-14
    2.15430e+03    3.63454e+03    2.84398e+03    1.07683e+03   -3.13251e+02
     Coulomb-14        LJ (SR)  Disper. corr.   Coulomb (SR)   Coul. recip.
    2.81556e+04    1.23124e+05   -7.48257e+03   -9.39997e+05    5.19514e+03
      Potential    Kinetic En.   Total Energy  Conserved En.    Temperature
   -7.81609e+05    1.36719e+05   -6.44890e+05    8.88114e+06    2.97733e+02
 Pres. DC (bar) Pressure (bar)   Constr. rmsd
   -2.21935e+02   -1.54491e+02    0.00000e+00

           Step           Time
      128860000   257720.00000

   Energies (kJ/mol)
        G96Bond       G96Angle    Proper Dih.  Improper Dih.          LJ-14
    2.27242e+03    3.88642e+03    2.79886e+03    1.09227e+03   -2.70544e+02
     Coulomb-14        LJ (SR)  Disper. corr.   Coulomb (SR)   Coul. recip.
    2.81290e+04    1.22810e+05   -7.41744e+03   -9.38244e+05    5.28651e+03
      Potential    Kinetic En.   Total Energy  Conserved En.    Temperature
   -7.79656e+05    1.37120e+05   -6.42536e+05    8.88163e+06    2.98606e+02
 Pres. DC (bar) Pressure (bar)   Constr. rmsd
   -2.18093e+02   -2.19292e+02    0.00000e+00

           Step           Time
      128865000   257730.00000

   Energies (kJ/mol)
        G96Bond       G96Angle    Proper Dih.  Improper Dih.          LJ-14
    2.38152e+03    3.66314e+03    2.81730e+03    1.03599e+03   -3.98356e+02
     Coulomb-14        LJ (SR)  Disper. corr.   Coulomb (SR)   Coul. recip.
    2.82099e+04    1.22128e+05   -7.43850e+03   -9.38274e+05    5.28541e+03
      Potential    Kinetic En.   Total Energy  Conserved En.    Temperature
   -7.80590e+05    1.37027e+05   -6.43563e+05    8.88186e+06    2.98404e+02
 Pres. DC (bar) Pressure (bar)   Constr. rmsd
   -2.19332e+02   -2.64062e+02    0.00000e+00

           Step           Time
      128870000   257740.00000

   Energies (kJ/mol)
        G96Bond       G96Angle    Proper Dih.  Improper Dih.          LJ-14
    2.27438e+03    3.90757e+03    2.71198e+03    1.08876e+03   -3.06519e+02
     Coulomb-14        LJ (SR)  Disper. corr.   Coulomb (SR)   Coul. recip.
    2.81525e+04    1.25870e+05   -7.49520e+03   -9.44561e+05    5.20259e+03
      Potential    Kinetic En.   Total Energy  Conserved En.    Temperature
   -7.83155e+05    1.38053e+05   -6.45102e+05    8.88234e+06    3.00638e+02
 Pres. DC (bar) Pressure (bar)   Constr. rmsd
   -2.22684e+02    1.47693e+02    0.00000e+00

           Step           Time
      128875000   257750.00000

   Energies (kJ/mol)
        G96Bond       G96Angle    Proper Dih.  Improper Dih.          LJ-14
    2.37697e+03    3.67284e+03    2.80606e+03    1.11183e+03   -3.98408e+02
     Coulomb-14        LJ (SR)  Disper. corr.   Coulomb (SR)   Coul. recip.
    2.83588e+04    1.24622e+05   -7.53591e+03   -9.42498e+05    5.18754e+03
      Potential    Kinetic En.   Total Energy  Conserved En.    Temperature
   -7.82296e+05    1.38043e+05   -6.44253e+05    8.88260e+06    3.00616e+02
 Pres. DC (bar) Pressure (bar)   Constr. rmsd
   -2.25107e+02    9.58867e+01    0.00000e+00

           Step           Time
      128880000   257760.00000

   Energies (kJ/mol)
        G96Bond       G96Angle    Proper Dih.  Improper Dih.          LJ-14
    2.53265e+03    3.74505e+03    2.81626e+03    1.13830e+03   -3.00836e+02
     Coulomb-14        LJ (SR)  Disper. corr.   Coulomb (SR)   Coul. recip.
    2.82363e+04    1.22798e+05   -7.42779e+03   -9.38096e+05    5.16369e+03
      Potential    Kinetic En.   Total Energy  Conserved En.    Temperature
   -7.79395e+05    1.38407e+05   -6.40988e+05    8.88281e+06    3.01409e+02
 Pres. DC (bar) Pressure (bar)   Constr. rmsd
   -2.18702e+02   -1.86008e+02    0.00000e+00

           Step           Time
      128885000   257770.00000

   Energies (kJ/mol)
        G96Bond       G96Angle    Proper Dih.  Improper Dih.          LJ-14
    2.41970e+03    3.71720e+03    2.79745e+03    1.10638e+03   -4.10465e+02
     Coulomb-14        LJ (SR)  Disper. corr.   Coulomb (SR)   Coul. recip.
    2.82638e+04    1.26035e+05   -7.50757e+03   -9.45108e+05    5.17789e+03
      Potential    Kinetic En.   Total Energy  Conserved En.    Temperature
   -7.83509e+05    1.37789e+05   -6.45720e+05    8.88310e+06    3.00063e+02
 Pres. DC (bar) Pressure (bar)   Constr. rmsd
   -2.23419e+02    9.07156e+01    0.00000e+00

           Step           Time
      128890000   257780.00000

   Energies (kJ/mol)
        G96Bond       G96Angle    Proper Dih.  Improper Dih.          LJ-14
    2.37188e+03    3.78895e+03    2.68620e+03    1.10278e+03   -2.60177e+02
     Coulomb-14        LJ (SR)  Disper. corr.   Coulomb (SR)   Coul. recip.
    2.85912e+04    1.22752e+05   -7.41202e+03   -9.37848e+05    5.37762e+03
      Potential    Kinetic En.   Total Energy  Conserved En.    Temperature
   -7.78849e+05    1.38336e+05   -6.40514e+05    8.88344e+06    3.01254e+02
 Pres. DC (bar) Pressure (bar)   Constr. rmsd
   -2.17775e+02   -1.50369e+02    0.00000e+00

           Step           Time
      128895000   257790.00000

   Energies (kJ/mol)
        G96Bond       G96Angle    Proper Dih.  Improper Dih.          LJ-14
    2.49288e+03    3.68285e+03    2.82976e+03    1.14559e+03   -3.58229e+02
     Coulomb-14        LJ (SR)  Disper. corr.   Coulomb (SR)   Coul. recip.
    2.81456e+04    1.22880e+05   -7.47433e+03   -9.39225e+05    5.22870e+03
      Potential    Kinetic En.   Total Energy  Conserved En.    Temperature
   -7.80652e+05    1.37741e+05   -6.42910e+05    8.88377e+06    2.99960e+02
 Pres. DC (bar) Pressure (bar)   Constr. rmsd
   -2.21447e+02   -1.23598e+02    0.00000e+00

           Step           Time
      128900000   257800.00000

   Energies (kJ/mol)
        G96Bond       G96Angle    Proper Dih.  Improper Dih.          LJ-14
    2.28653e+03    3.82088e+03    2.68536e+03    1.15693e+03   -2.85085e+02
     Coulomb-14        LJ (SR)  Disper. corr.   Coulomb (SR)   Coul. recip.
    2.83062e+04    1.23138e+05   -7.42691e+03   -9.38676e+05    5.26774e+03
      Potential    Kinetic En.   Total Energy  Conserved En.    Temperature
   -7.79726e+05    1.37438e+05   -6.42288e+05    8.88395e+06    2.99300e+02
 Pres. DC (bar) Pressure (bar)   Constr. rmsd
   -2.18650e+02   -6.53604e+01    0.00000e+00

           Step           Time
      128905000   257810.00000

   Energies (kJ/mol)
        G96Bond       G96Angle    Proper Dih.  Improper Dih.          LJ-14
    2.37055e+03    4.00054e+03    2.77921e+03    1.14258e+03   -3.07530e+02
     Coulomb-14        LJ (SR)  Disper. corr.   Coulomb (SR)   Coul. recip.
    2.82462e+04    1.26156e+05   -7.46971e+03   -9.42771e+05    5.24841e+03
      Potential    Kinetic En.   Total Energy  Conserved En.    Temperature
   -7.80604e+05    1.37470e+05   -6.43134e+05    8.88451e+06    2.99370e+02
 Pres. DC (bar) Pressure (bar)   Constr. rmsd
   -2.21174e+02    2.81068e+02    0.00000e+00

           Step           Time
      128910000   257820.00000

   Energies (kJ/mol)
        G96Bond       G96Angle    Proper Dih.  Improper Dih.          LJ-14
    2.33459e+03    3.68236e+03    2.80403e+03    1.11314e+03   -3.06028e+02
     Coulomb-14        LJ (SR)  Disper. corr.   Coulomb (SR)   Coul. recip.
    2.82198e+04    1.25260e+05   -7.48792e+03   -9.41630e+05    5.21845e+03
      Potential    Kinetic En.   Total Energy  Conserved En.    Temperature
   -7.80792e+05    1.36955e+05   -6.43838e+05    8.88460e+06    2.98246e+02
 Pres. DC (bar) Pressure (bar)   Constr. rmsd
   -2.22252e+02    2.90201e+02    0.00000e+00

           Step           Time
      128915000   257830.00000

   Energies (kJ/mol)
        G96Bond       G96Angle    Proper Dih.  Improper Dih.          LJ-14
    2.40072e+03    3.61179e+03    2.74997e+03    1.06017e+03   -3.04357e+02
     Coulomb-14        LJ (SR)  Disper. corr.   Coulomb (SR)   Coul. recip.
    2.82796e+04    1.23515e+05   -7.43036e+03   -9.40002e+05    5.37870e+03
      Potential    Kinetic En.   Total Energy  Conserved En.    Temperature
   -7.80741e+05    1.38191e+05   -6.42550e+05    8.88498e+06    3.00939e+02
 Pres. DC (bar) Pressure (bar)   Constr. rmsd
   -2.18853e+02   -1.67968e+02    0.00000e+00

           Step           Time
      128920000   257840.00000

   Energies (kJ/mol)
        G96Bond       G96Angle    Proper Dih.  Improper Dih.          LJ-14
    2.32936e+03    3.76987e+03    2.74298e+03    1.09219e+03   -3.41057e+02
     Coulomb-14        LJ (SR)  Disper. corr.   Coulomb (SR)   Coul. recip.
    2.82289e+04    1.25343e+05   -7.48676e+03   -9.41991e+05    5.13018e+03
      Potential    Kinetic En.   Total Energy  Conserved En.    Temperature
   -7.81183e+05    1.38257e+05   -6.42926e+05    8.88521e+06    3.01083e+02
 Pres. DC (bar) Pressure (bar)   Constr. rmsd
   -2.22184e+02    2.45721e+02    0.00000e+00

           Step           Time
      128925000   257850.00000

   Energies (kJ/mol)
        G96Bond       G96Angle    Proper Dih.  Improper Dih.          LJ-14
    2.39954e+03    3.71782e+03    2.73522e+03    1.13800e+03   -3.48129e+02
     Coulomb-14        LJ (SR)  Disper. corr.   Coulomb (SR)   Coul. recip.
    2.84321e+04    1.24942e+05   -7.42805e+03   -9.40976e+05    5.28275e+03
      Potential    Kinetic En.   Total Energy  Conserved En.    Temperature
   -7.80105e+05    1.37607e+05   -6.42498e+05    8.88592e+06    2.99668e+02
 Pres. DC (bar) Pressure (bar)   Constr. rmsd
   -2.18717e+02    5.70329e+01    0.00000e+00

           Step           Time
      128930000   257860.00000

   Energies (kJ/mol)
        G96Bond       G96Angle    Proper Dih.  Improper Dih.          LJ-14
    2.36528e+03    3.66421e+03    2.76962e+03    1.08603e+03   -2.79652e+02
     Coulomb-14        LJ (SR)  Disper. corr.   Coulomb (SR)   Coul. recip.
    2.84779e+04    1.24731e+05   -7.46911e+03   -9.41948e+05    5.17521e+03
      Potential    Kinetic En.   Total Energy  Conserved En.    Temperature
   -7.81428e+05    1.37741e+05   -6.43687e+05    8.88626e+06    2.99959e+02
 Pres. DC (bar) Pressure (bar)   Constr. rmsd
   -2.21138e+02    1.66247e+02    0.00000e+00

           Step           Time
      128935000   257870.00000

   Energies (kJ/mol)
        G96Bond       G96Angle    Proper Dih.  Improper Dih.          LJ-14
    2.32665e+03    3.71384e+03    2.72255e+03    1.11773e+03   -3.03233e+02
     Coulomb-14        LJ (SR)  Disper. corr.   Coulomb (SR)   Coul. recip.
    2.84192e+04    1.25132e+05   -7.46932e+03   -9.40828e+05    5.35300e+03
      Potential    Kinetic En.   Total Energy  Conserved En.    Temperature
   -7.79816e+05    1.38292e+05   -6.41523e+05    8.88654e+06    3.01160e+02
 Pres. DC (bar) Pressure (bar)   Constr. rmsd
   -2.21151e+02    1.49831e+02    0.00000e+00

           Step           Time
      128940000   257880.00000

   Energies (kJ/mol)
        G96Bond       G96Angle    Proper Dih.  Improper Dih.          LJ-14
    2.34262e+03    3.65848e+03    2.80138e+03    1.11011e+03   -3.40082e+02
     Coulomb-14        LJ (SR)  Disper. corr.   Coulomb (SR)   Coul. recip.
    2.84449e+04    1.25054e+05   -7.45836e+03   -9.42072e+05    5.22167e+03
      Potential    Kinetic En.   Total Energy  Conserved En.    Temperature
   -7.81237e+05    1.37838e+05   -6.43399e+05    8.88700e+06    3.00170e+02
 Pres. DC (bar) Pressure (bar)   Constr. rmsd
   -2.20503e+02    5.04433e+01    0.00000e+00

           Step           Time
      128945000   257890.00000

   Energies (kJ/mol)
        G96Bond       G96Angle    Proper Dih.  Improper Dih.          LJ-14
    2.18826e+03    3.77563e+03    2.77577e+03    1.12449e+03   -3.15822e+02
     Coulomb-14        LJ (SR)  Disper. corr.   Coulomb (SR)   Coul. recip.
    2.84377e+04    1.23104e+05   -7.43246e+03   -9.39735e+05    5.20873e+03
      Potential    Kinetic En.   Total Energy  Conserved En.    Temperature
   -7.80869e+05    1.38555e+05   -6.42314e+05    8.88767e+06    3.01733e+02
 Pres. DC (bar) Pressure (bar)   Constr. rmsd
   -2.18976e+02   -2.65962e+01    0.00000e+00

           Step           Time
      128950000   257900.00000

   Energies (kJ/mol)
        G96Bond       G96Angle    Proper Dih.  Improper Dih.          LJ-14
    2.35305e+03    3.56302e+03    2.76864e+03    1.06599e+03   -3.06161e+02
     Coulomb-14        LJ (SR)  Disper. corr.   Coulomb (SR)   Coul. recip.
    2.84198e+04    1.25400e+05   -7.48158e+03   -9.43046e+05    5.22865e+03
      Potential    Kinetic En.   Total Energy  Conserved En.    Temperature
   -7.82034e+05    1.37882e+05   -6.44152e+05    8.88786e+06    3.00267e+02
 Pres. DC (bar) Pressure (bar)   Constr. rmsd
   -2.21877e+02    1.68929e+02    0.00000e+00

           Step           Time
      128955000   257910.00000

   Energies (kJ/mol)
        G96Bond       G96Angle    Proper Dih.  Improper Dih.          LJ-14
    2.41277e+03    3.49553e+03    2.72063e+03    1.03554e+03   -3.08762e+02
     Coulomb-14        LJ (SR)  Disper. corr.   Coulomb (SR)   Coul. recip.
    2.84718e+04    1.24509e+05   -7.49244e+03   -9.41336e+05    5.22580e+03
      Potential    Kinetic En.   Total Energy  Conserved En.    Temperature
   -7.81267e+05    1.37730e+05   -6.43537e+05    8.88824e+06    2.99934e+02
 Pres. DC (bar) Pressure (bar)   Constr. rmsd
   -2.22521e+02    1.87133e+02    0.00000e+00

           Step           Time
      128960000   257920.00000

   Energies (kJ/mol)
        G96Bond       G96Angle    Proper Dih.  Improper Dih.          LJ-14
    2.26308e+03    3.86233e+03    2.79787e+03    1.10021e+03   -3.14401e+02
     Coulomb-14        LJ (SR)  Disper. corr.   Coulomb (SR)   Coul. recip.
    2.84489e+04    1.25402e+05   -7.43679e+03   -9.43328e+05    5.09130e+03
      Potential    Kinetic En.   Total Energy  Conserved En.    Temperature
   -7.82113e+05    1.38371e+05   -6.43742e+05    8.88845e+06    3.01331e+02
 Pres. DC (bar) Pressure (bar)   Constr. rmsd
   -2.19231e+02    1.44548e+02    0.00000e+00

           Step           Time
      128965000   257930.00000

   Energies (kJ/mol)
        G96Bond       G96Angle    Proper Dih.  Improper Dih.          LJ-14
    2.25240e+03    3.79053e+03    2.89285e+03    1.11073e+03   -3.52991e+02
     Coulomb-14        LJ (SR)  Disper. corr.   Coulomb (SR)   Coul. recip.
    2.84240e+04    1.23440e+05   -7.42791e+03   -9.38224e+05    5.26219e+03
      Potential    Kinetic En.   Total Energy  Conserved En.    Temperature
   -7.78832e+05    1.38501e+05   -6.40331e+05    8.88885e+06    3.01614e+02
 Pres. DC (bar) Pressure (bar)   Constr. rmsd
   -2.18709e+02    5.51851e-01    0.00000e+00

           Step           Time
      128970000   257940.00000

   Energies (kJ/mol)
        G96Bond       G96Angle    Proper Dih.  Improper Dih.          LJ-14
    2.32950e+03    3.79049e+03    2.85724e+03    1.15488e+03   -4.23142e+02
     Coulomb-14        LJ (SR)  Disper. corr.   Coulomb (SR)   Coul. recip.
    2.82213e+04    1.23908e+05   -7.42237e+03   -9.40562e+05    5.35244e+03
      Potential    Kinetic En.   Total Energy  Conserved En.    Temperature
   -7.80793e+05    1.37699e+05   -6.43094e+05    8.88905e+06    2.99868e+02
 Pres. DC (bar) Pressure (bar)   Constr. rmsd
   -2.18383e+02   -8.91988e+01    0.00000e+00

           Step           Time
      128975000   257950.00000

   Energies (kJ/mol)
        G96Bond       G96Angle    Proper Dih.  Improper Dih.          LJ-14
    2.40170e+03    3.87560e+03    2.75702e+03    1.16086e+03   -3.24174e+02
     Coulomb-14        LJ (SR)  Disper. corr.   Coulomb (SR)   Coul. recip.
    2.82895e+04    1.23124e+05   -7.42808e+03   -9.38199e+05    5.18893e+03
      Potential    Kinetic En.   Total Energy  Conserved En.    Temperature
   -7.79154e+05    1.38278e+05   -6.40876e+05    8.88943e+06    3.01129e+02
 Pres. DC (bar) Pressure (bar)   Constr. rmsd
   -2.18719e+02   -1.50292e+02    0.00000e+00

           Step           Time
      128980000   257960.00000

   Energies (kJ/mol)
        G96Bond       G96Angle    Proper Dih.  Improper Dih.          LJ-14
    2.38324e+03    3.74198e+03    2.87988e+03    1.04244e+03   -4.10963e+02
     Coulomb-14        LJ (SR)  Disper. corr.   Coulomb (SR)   Coul. recip.
    2.84001e+04    1.23951e+05   -7.45747e+03   -9.41144e+05    5.17282e+03
      Potential    Kinetic En.   Total Energy  Conserved En.    Temperature
   -7.81441e+05    1.37548e+05   -6.43894e+05    8.88980e+06    2.99538e+02
 Pres. DC (bar) Pressure (bar)   Constr. rmsd
   -2.20451e+02   -1.10267e+02    0.00000e+00

           Step           Time
      128985000   257970.00000

   Energies (kJ/mol)
        G96Bond       G96Angle    Proper Dih.  Improper Dih.          LJ-14
    2.34954e+03    3.75048e+03    2.77380e+03    1.16385e+03   -3.35958e+02
     Coulomb-14        LJ (SR)  Disper. corr.   Coulomb (SR)   Coul. recip.
    2.83498e+04    1.24500e+05   -7.50025e+03   -9.42388e+05    5.11081e+03
      Potential    Kinetic En.   Total Energy  Conserved En.    Temperature
   -7.82227e+05    1.37862e+05   -6.44365e+05    8.89025e+06    3.00221e+02
 Pres. DC (bar) Pressure (bar)   Constr. rmsd
   -2.22984e+02    1.44118e+02    0.00000e+00

           Step           Time
      128990000   257980.00000

   Energies (kJ/mol)
        G96Bond       G96Angle    Proper Dih.  Improper Dih.          LJ-14
    2.23988e+03    3.72163e+03    2.82066e+03    1.10527e+03   -3.13680e+02
     Coulomb-14        LJ (SR)  Disper. corr.   Coulomb (SR)   Coul. recip.
    2.84641e+04    1.25682e+05   -7.46002e+03   -9.42520e+05    5.20426e+03
      Potential    Kinetic En.   Total Energy  Conserved En.    Temperature
   -7.81056e+05    1.36930e+05   -6.44126e+05    8.89070e+06    2.98192e+02
 Pres. DC (bar) Pressure (bar)   Constr. rmsd
   -2.20601e+02    1.86906e+02    0.00000e+00

           Step           Time
      128995000   257990.00000

   Energies (kJ/mol)
        G96Bond       G96Angle    Proper Dih.  Improper Dih.          LJ-14
    2.16931e+03    3.87049e+03    2.84579e+03    1.12244e+03   -3.83052e+02
     Coulomb-14        LJ (SR)  Disper. corr.   Coulomb (SR)   Coul. recip.
    2.83742e+04    1.25410e+05   -7.48313e+03   -9.43964e+05    5.21533e+03
      Potential    Kinetic En.   Total Energy  Conserved En.    Temperature
   -7.82823e+05    1.38137e+05   -6.44686e+05    8.89097e+06    3.00821e+02
 Pres. DC (bar) Pressure (bar)   Constr. rmsd
   -2.21968e+02    7.42742e+01    0.00000e+00

           Step           Time
      129000000   258000.00000

   Energies (kJ/mol)
        G96Bond       G96Angle    Proper Dih.  Improper Dih.          LJ-14
    2.32538e+03    3.69555e+03    2.71073e+03    1.03939e+03   -2.78900e+02
     Coulomb-14        LJ (SR)  Disper. corr.   Coulomb (SR)   Coul. recip.
    2.84048e+04    1.25143e+05   -7.46364e+03   -9.41419e+05    5.18456e+03
      Potential    Kinetic En.   Total Energy  Conserved En.    Temperature
   -7.80658e+05    1.37659e+05   -6.42998e+05    8.89150e+06    2.99781e+02
 Pres. DC (bar) Pressure (bar)   Constr. rmsd
   -2.20815e+02    9.19020e+01    0.00000e+00

           Step           Time
      129005000   258010.00000

   Energies (kJ/mol)
        G96Bond       G96Angle    Proper Dih.  Improper Dih.          LJ-14
    2.41432e+03    3.69129e+03    2.75575e+03    1.03209e+03   -3.44786e+02
     Coulomb-14        LJ (SR)  Disper. corr.   Coulomb (SR)   Coul. recip.
    2.85090e+04    1.24342e+05   -7.49191e+03   -9.41356e+05    5.26630e+03
      Potential    Kinetic En.   Total Energy  Conserved En.    Temperature
   -7.81182e+05    1.37572e+05   -6.43610e+05    8.89189e+06    2.99591e+02
 Pres. DC (bar) Pressure (bar)   Constr. rmsd
   -2.22489e+02    1.03966e+02    0.00000e+00

           Step           Time
      129010000   258020.00000

   Energies (kJ/mol)
        G96Bond       G96Angle    Proper Dih.  Improper Dih.          LJ-14
    2.36999e+03    3.56185e+03    2.63451e+03    1.14790e+03   -2.90759e+02
     Coulomb-14        LJ (SR)  Disper. corr.   Coulomb (SR)   Coul. recip.
    2.84759e+04    1.23092e+05   -7.42435e+03   -9.39346e+05    5.26165e+03
      Potential    Kinetic En.   Total Energy  Conserved En.    Temperature
   -7.80518e+05    1.36969e+05   -6.43549e+05    8.89205e+06    2.98278e+02
 Pres. DC (bar) Pressure (bar)   Constr. rmsd
   -2.18499e+02   -1.86904e+02    0.00000e+00

           Step           Time
      129015000   258030.00000

   Energies (kJ/mol)
        G96Bond       G96Angle    Proper Dih.  Improper Dih.          LJ-14
    2.26671e+03    3.66018e+03    2.82769e+03    1.07789e+03   -2.82239e+02
     Coulomb-14        LJ (SR)  Disper. corr.   Coulomb (SR)   Coul. recip.
    2.84870e+04    1.24356e+05   -7.50777e+03   -9.42200e+05    5.29910e+03
      Potential    Kinetic En.   Total Energy  Conserved En.    Temperature
   -7.82016e+05    1.37251e+05   -6.44764e+05    8.89241e+06    2.98892e+02
 Pres. DC (bar) Pressure (bar)   Constr. rmsd
   -2.23431e+02    2.48252e+02    0.00000e+00

           Step           Time
      129020000   258040.00000

   Energies (kJ/mol)
        G96Bond       G96Angle    Proper Dih.  Improper Dih.          LJ-14
    2.44162e+03    3.83515e+03    2.70942e+03    1.05702e+03   -3.54708e+02
     Coulomb-14        LJ (SR)  Disper. corr.   Coulomb (SR)   Coul. recip.
    2.83246e+04    1.24276e+05   -7.52401e+03   -9.42102e+05    5.18806e+03
      Potential    Kinetic En.   Total Energy  Conserved En.    Temperature
   -7.82150e+05    1.37599e+05   -6.44551e+05    8.89270e+06    2.99649e+02
 Pres. DC (bar) Pressure (bar)   Constr. rmsd
   -2.24398e+02    1.35939e+02    0.00000e+00

           Step           Time
      129025000   258050.00000

   Energies (kJ/mol)
        G96Bond       G96Angle    Proper Dih.  Improper Dih.          LJ-14
    2.26413e+03    3.60765e+03    2.80151e+03    1.03586e+03   -2.99345e+02
     Coulomb-14        LJ (SR)  Disper. corr.   Coulomb (SR)   Coul. recip.
    2.83403e+04    1.24689e+05   -7.48820e+03   -9.43196e+05    5.16048e+03
      Potential    Kinetic En.   Total Energy  Conserved En.    Temperature
   -7.83084e+05    1.36737e+05   -6.46347e+05    8.89334e+06    2.97774e+02
 Pres. DC (bar) Pressure (bar)   Constr. rmsd
   -2.22269e+02    1.95798e+01    0.00000e+00

           Step           Time
      129030000   258060.00000

   Energies (kJ/mol)
        G96Bond       G96Angle    Proper Dih.  Improper Dih.          LJ-14
    2.22920e+03    3.58778e+03    2.82443e+03    1.05499e+03   -3.30312e+02
     Coulomb-14        LJ (SR)  Disper. corr.   Coulomb (SR)   Coul. recip.
    2.84725e+04    1.25105e+05   -7.47112e+03   -9.43112e+05    5.17701e+03
      Potential    Kinetic En.   Total Energy  Conserved En.    Temperature
   -7.82463e+05    1.37718e+05   -6.44746e+05    8.89350e+06    2.99908e+02
 Pres. DC (bar) Pressure (bar)   Constr. rmsd
   -2.21258e+02    1.07182e+02    0.00000e+00

           Step           Time
      129035000   258070.00000

   Energies (kJ/mol)
        G96Bond       G96Angle    Proper Dih.  Improper Dih.          LJ-14
    2.47841e+03    3.58326e+03    2.81567e+03    1.09852e+03   -2.97201e+02
     Coulomb-14        LJ (SR)  Disper. corr.   Coulomb (SR)   Coul. recip.
    2.83046e+04    1.22951e+05   -7.50007e+03   -9.40164e+05    5.15873e+03
      Potential    Kinetic En.   Total Energy  Conserved En.    Temperature
   -7.81572e+05    1.37931e+05   -6.43641e+05    8.89390e+06    3.00373e+02
 Pres. DC (bar) Pressure (bar)   Constr. rmsd
   -2.22973e+02   -3.90053e+01    0.00000e+00

           Step           Time
      129040000   258080.00000

   Energies (kJ/mol)
        G96Bond       G96Angle    Proper Dih.  Improper Dih.          LJ-14
    2.33664e+03    3.65306e+03    2.78899e+03    1.03151e+03   -2.73259e+02
     Coulomb-14        LJ (SR)  Disper. corr.   Coulomb (SR)   Coul. recip.
    2.84683e+04    1.22068e+05   -7.43742e+03   -9.39119e+05    5.20519e+03
      Potential    Kinetic En.   Total Energy  Conserved En.    Temperature
   -7.81278e+05    1.37353e+05   -6.43925e+05    8.89406e+06    2.99113e+02
 Pres. DC (bar) Pressure (bar)   Constr. rmsd
   -2.19269e+02   -2.05240e+02    0.00000e+00

           Step           Time
      129045000   258090.00000

   Energies (kJ/mol)
        G96Bond       G96Angle    Proper Dih.  Improper Dih.          LJ-14
    2.33948e+03    3.75512e+03    2.82545e+03    1.06110e+03   -2.34774e+02
     Coulomb-14        LJ (SR)  Disper. corr.   Coulomb (SR)   Coul. recip.
    2.84973e+04    1.22220e+05   -7.41812e+03   -9.37483e+05    5.39317e+03
      Potential    Kinetic En.   Total Energy  Conserved En.    Temperature
   -7.79044e+05    1.38262e+05   -6.40782e+05    8.89452e+06    3.01094e+02
 Pres. DC (bar) Pressure (bar)   Constr. rmsd
   -2.18134e+02   -2.28332e+02    0.00000e+00

           Step           Time
      129050000   258100.00000

   Energies (kJ/mol)
        G96Bond       G96Angle    Proper Dih.  Improper Dih.          LJ-14
    2.33178e+03    3.63837e+03    2.81031e+03    1.13204e+03   -3.16760e+02
     Coulomb-14        LJ (SR)  Disper. corr.   Coulomb (SR)   Coul. recip.
    2.82866e+04    1.24812e+05   -7.46671e+03   -9.42664e+05    5.15862e+03
      Potential    Kinetic En.   Total Energy  Conserved En.    Temperature
   -7.82278e+05    1.37495e+05   -6.44783e+05    8.89507e+06    2.99423e+02
 Pres. DC (bar) Pressure (bar)   Constr. rmsd
   -2.20997e+02    1.08748e+02    0.00000e+00

           Step           Time
      129055000   258110.00000

   Energies (kJ/mol)
        G96Bond       G96Angle    Proper Dih.  Improper Dih.          LJ-14
    2.53736e+03    3.54351e+03    2.72199e+03    1.10721e+03   -2.99199e+02
     Coulomb-14        LJ (SR)  Disper. corr.   Coulomb (SR)   Coul. recip.
    2.85538e+04    1.23032e+05   -7.43327e+03   -9.39573e+05    5.33136e+03
      Potential    Kinetic En.   Total Energy  Conserved En.    Temperature
   -7.80478e+05    1.37393e+05   -6.43085e+05    8.89613e+06    2.99201e+02
 Pres. DC (bar) Pressure (bar)   Constr. rmsd
   -2.19024e+02   -1.11834e+02    0.00000e+00

           Step           Time
      129060000   258120.00000

   Energies (kJ/mol)
        G96Bond       G96Angle    Proper Dih.  Improper Dih.          LJ-14
    2.35378e+03    3.60792e+03    2.81704e+03    1.08758e+03   -3.09198e+02
     Coulomb-14        LJ (SR)  Disper. corr.   Coulomb (SR)   Coul. recip.
    2.83080e+04    1.26211e+05   -7.46314e+03   -9.44551e+05    5.17359e+03
      Potential    Kinetic En.   Total Energy  Conserved En.    Temperature
   -7.82765e+05    1.37278e+05   -6.45487e+05    8.89661e+06    2.98950e+02
 Pres. DC (bar) Pressure (bar)   Constr. rmsd
   -2.20786e+02    1.32117e+02    0.00000e+00

           Step           Time
      129065000   258130.00000

   Energies (kJ/mol)
        G96Bond       G96Angle    Proper Dih.  Improper Dih.          LJ-14
    2.35393e+03    3.61594e+03    2.81560e+03    1.11383e+03   -3.73566e+02
     Coulomb-14        LJ (SR)  Disper. corr.   Coulomb (SR)   Coul. recip.
    2.82420e+04    1.24661e+05   -7.46901e+03   -9.41201e+05    5.21356e+03
      Potential    Kinetic En.   Total Energy  Conserved En.    Temperature
   -7.81028e+05    1.37596e+05   -6.43432e+05    8.89681e+06    2.99644e+02
 Pres. DC (bar) Pressure (bar)   Constr. rmsd
   -2.21133e+02    5.30139e+01    0.00000e+00

           Step           Time
      129070000   258140.00000

   Energies (kJ/mol)
        G96Bond       G96Angle    Proper Dih.  Improper Dih.          LJ-14
    2.35001e+03    3.63226e+03    2.80546e+03    1.04548e+03   -3.37741e+02
     Coulomb-14        LJ (SR)  Disper. corr.   Coulomb (SR)   Coul. recip.
    2.82856e+04    1.24679e+05   -7.51295e+03   -9.41720e+05    5.16271e+03
      Potential    Kinetic En.   Total Energy  Conserved En.    Temperature
   -7.81610e+05    1.38225e+05   -6.43385e+05    8.89697e+06    3.01012e+02
 Pres. DC (bar) Pressure (bar)   Constr. rmsd
   -2.23739e+02    1.01688e+02    0.00000e+00

           Step           Time
      129075000   258150.00000

   Energies (kJ/mol)
        G96Bond       G96Angle    Proper Dih.  Improper Dih.          LJ-14
    2.42223e+03    3.76976e+03    2.79616e+03    1.11826e+03   -3.40350e+02
     Coulomb-14        LJ (SR)  Disper. corr.   Coulomb (SR)   Coul. recip.
    2.83219e+04    1.23770e+05   -7.48387e+03   -9.39829e+05    5.25848e+03
      Potential    Kinetic En.   Total Energy  Conserved En.    Temperature
   -7.80196e+05    1.37808e+05   -6.42388e+05    8.89742e+06    3.00105e+02
 Pres. DC (bar) Pressure (bar)   Constr. rmsd
   -2.22012e+02   -3.89567e+01    0.00000e+00

           Step           Time
      129080000   258160.00000

   Energies (kJ/mol)
        G96Bond       G96Angle    Proper Dih.  Improper Dih.          LJ-14
    2.45462e+03    3.67868e+03    2.89164e+03    1.05125e+03   -3.89749e+02
     Coulomb-14        LJ (SR)  Disper. corr.   Coulomb (SR)   Coul. recip.
    2.82469e+04    1.22066e+05   -7.46237e+03   -9.38322e+05    5.40898e+03
      Potential    Kinetic En.   Total Energy  Conserved En.    Temperature
   -7.80375e+05    1.37797e+05   -6.42578e+05    8.89778e+06    3.00082e+02
 Pres. DC (bar) Pressure (bar)   Constr. rmsd
   -2.20740e+02   -2.91829e+02    0.00000e+00

           Step           Time
      129085000   258170.00000

   Energies (kJ/mol)
        G96Bond       G96Angle    Proper Dih.  Improper Dih.          LJ-14
    2.43819e+03    3.66952e+03    2.89138e+03    1.08653e+03   -3.70876e+02
     Coulomb-14        LJ (SR)  Disper. corr.   Coulomb (SR)   Coul. recip.
    2.84346e+04    1.20914e+05   -7.39737e+03   -9.34393e+05    5.09435e+03
      Potential    Kinetic En.   Total Energy  Conserved En.    Temperature
   -7.77633e+05    1.37974e+05   -6.39658e+05    8.89830e+06    3.00467e+02
 Pres. DC (bar) Pressure (bar)   Constr. rmsd
   -2.16916e+02   -2.94773e+02    0.00000e+00

           Step           Time
      129090000   258180.00000

   Energies (kJ/mol)
        G96Bond       G96Angle    Proper Dih.  Improper Dih.          LJ-14
    2.47550e+03    3.67286e+03    2.79298e+03    9.92250e+02   -2.94679e+02
     Coulomb-14        LJ (SR)  Disper. corr.   Coulomb (SR)   Coul. recip.
    2.84667e+04    1.24188e+05   -7.47595e+03   -9.41540e+05    5.22596e+03
      Potential    Kinetic En.   Total Energy  Conserved En.    Temperature
   -7.81497e+05    1.38661e+05   -6.42836e+05    8.89850e+06    3.01962e+02
 Pres. DC (bar) Pressure (bar)   Constr. rmsd
   -2.21543e+02    6.53482e+00    0.00000e+00

           Step           Time
      129095000   258190.00000

   Energies (kJ/mol)
        G96Bond       G96Angle    Proper Dih.  Improper Dih.          LJ-14
    2.32215e+03    3.71174e+03    2.80868e+03    1.03601e+03   -2.79844e+02
     Coulomb-14        LJ (SR)  Disper. corr.   Coulomb (SR)   Coul. recip.
    2.84280e+04    1.24506e+05   -7.48349e+03   -9.41172e+05    5.14079e+03
      Potential    Kinetic En.   Total Energy  Conserved En.    Temperature
   -7.80982e+05    1.37000e+05   -6.43982e+05    8.89902e+06    2.98346e+02
 Pres. DC (bar) Pressure (bar)   Constr. rmsd
   -2.21990e+02    5.40927e+01    0.00000e+00

           Step           Time
      129100000   258200.00000

   Energies (kJ/mol)
        G96Bond       G96Angle    Proper Dih.  Improper Dih.          LJ-14
    2.20972e+03    3.62058e+03    2.79075e+03    1.04451e+03   -2.93752e+02
     Coulomb-14        LJ (SR)  Disper. corr.   Coulomb (SR)   Coul. recip.
    2.83003e+04    1.24936e+05   -7.46576e+03   -9.42970e+05    5.16639e+03
      Potential    Kinetic En.   Total Energy  Conserved En.    Temperature
   -7.82661e+05    1.37162e+05   -6.45499e+05    8.89917e+06    2.98699e+02
 Pres. DC (bar) Pressure (bar)   Constr. rmsd
   -2.20941e+02   -1.04796e+01    0.00000e+00

           Step           Time
      129105000   258210.00000

   Energies (kJ/mol)
        G96Bond       G96Angle    Proper Dih.  Improper Dih.          LJ-14
    2.35712e+03    3.72885e+03    2.81197e+03    1.03164e+03   -3.05979e+02
     Coulomb-14        LJ (SR)  Disper. corr.   Coulomb (SR)   Coul. recip.
    2.83025e+04    1.22372e+05   -7.41222e+03   -9.38167e+05    5.32620e+03
      Potential    Kinetic En.   Total Energy  Conserved En.    Temperature
   -7.79955e+05    1.37230e+05   -6.42725e+05    8.89962e+06    2.98846e+02
 Pres. DC (bar) Pressure (bar)   Constr. rmsd
   -2.17787e+02   -1.46723e+02    0.00000e+00

           Step           Time
      129110000   258220.00000

   Energies (kJ/mol)
        G96Bond       G96Angle    Proper Dih.  Improper Dih.          LJ-14
    2.33993e+03    3.85623e+03    2.76067e+03    1.10970e+03   -2.83410e+02
     Coulomb-14        LJ (SR)  Disper. corr.   Coulomb (SR)   Coul. recip.
    2.83655e+04    1.24323e+05   -7.47157e+03   -9.41643e+05    5.17151e+03
      Potential    Kinetic En.   Total Energy  Conserved En.    Temperature
   -7.81472e+05    1.37646e+05   -6.43826e+05    8.90002e+06    2.99752e+02
 Pres. DC (bar) Pressure (bar)   Constr. rmsd
   -2.21284e+02    1.05772e+02    0.00000e+00

           Step           Time
      129115000   258230.00000

   Energies (kJ/mol)
        G96Bond       G96Angle    Proper Dih.  Improper Dih.          LJ-14
    2.30397e+03    3.72688e+03    2.78376e+03    1.10794e+03   -3.28767e+02
     Coulomb-14        LJ (SR)  Disper. corr.   Coulomb (SR)   Coul. recip.
    2.85308e+04    1.24769e+05   -7.50453e+03   -9.43035e+05    5.23609e+03
      Potential    Kinetic En.   Total Energy  Conserved En.    Temperature
   -7.82411e+05    1.37870e+05   -6.44540e+05    8.90028e+06    3.00240e+02
 Pres. DC (bar) Pressure (bar)   Constr. rmsd
   -2.23238e+02    1.36647e+02    0.00000e+00

           Step           Time
      129120000   258240.00000

   Energies (kJ/mol)
        G96Bond       G96Angle    Proper Dih.  Improper Dih.          LJ-14
    2.32888e+03    3.53365e+03    2.93630e+03    1.16033e+03   -2.93909e+02
     Coulomb-14        LJ (SR)  Disper. corr.   Coulomb (SR)   Coul. recip.
    2.85505e+04    1.24154e+05   -7.46835e+03   -9.40476e+05    5.23684e+03
      Potential    Kinetic En.   Total Energy  Conserved En.    Temperature
   -7.80338e+05    1.37923e+05   -6.42415e+05    8.90045e+06    3.00355e+02
 Pres. DC (bar) Pressure (bar)   Constr. rmsd
   -2.21094e+02    1.08481e+02    0.00000e+00

           Step           Time
      129125000   258250.00000

   Energies (kJ/mol)
        G96Bond       G96Angle    Proper Dih.  Improper Dih.          LJ-14
    2.36129e+03    3.71592e+03    2.74381e+03    1.06816e+03   -2.79011e+02
     Coulomb-14        LJ (SR)  Disper. corr.   Coulomb (SR)   Coul. recip.
    2.82953e+04    1.23315e+05   -7.40696e+03   -9.38652e+05    5.36806e+03
      Potential    Kinetic En.   Total Energy  Conserved En.    Temperature
   -7.79471e+05    1.37656e+05   -6.41815e+05    8.90079e+06    2.99774e+02
 Pres. DC (bar) Pressure (bar)   Constr. rmsd
   -2.17478e+02   -1.31719e+02    0.00000e+00

           Step           Time
      129130000   258260.00000

   Energies (kJ/mol)
        G96Bond       G96Angle    Proper Dih.  Improper Dih.          LJ-14
    2.38083e+03    3.85354e+03    2.74909e+03    1.13899e+03   -2.89975e+02
     Coulomb-14        LJ (SR)  Disper. corr.   Coulomb (SR)   Coul. recip.
    2.82203e+04    1.24424e+05   -7.47350e+03   -9.42440e+05    5.29677e+03
      Potential    Kinetic En.   Total Energy  Conserved En.    Temperature
   -7.82140e+05    1.37812e+05   -6.44328e+05    8.90098e+06    3.00113e+02
 Pres. DC (bar) Pressure (bar)   Constr. rmsd
   -2.21398e+02   -1.56315e+00    0.00000e+00

           Step           Time
      129135000   258270.00000

   Energies (kJ/mol)
        G96Bond       G96Angle    Proper Dih.  Improper Dih.          LJ-14
    2.30544e+03    3.67349e+03    2.69746e+03    1.14290e+03   -2.61762e+02
     Coulomb-14        LJ (SR)  Disper. corr.   Coulomb (SR)   Coul. recip.
    2.83477e+04    1.21751e+05   -7.46006e+03   -9.38160e+05    5.13498e+03
      Potential    Kinetic En.   Total Energy  Conserved En.    Temperature
   -7.80829e+05    1.38022e+05   -6.42807e+05    8.90148e+06    3.00570e+02
 Pres. DC (bar) Pressure (bar)   Constr. rmsd
   -2.20604e+02   -3.72995e+01    0.00000e+00

           Step           Time
      129140000   258280.00000

   Energies (kJ/mol)
        G96Bond       G96Angle    Proper Dih.  Improper Dih.          LJ-14
    2.34287e+03    3.85794e+03    2.78715e+03    1.06815e+03   -2.76618e+02
     Coulomb-14        LJ (SR)  Disper. corr.   Coulomb (SR)   Coul. recip.
    2.84496e+04    1.23827e+05   -7.49375e+03   -9.40262e+05    5.31077e+03
      Potential    Kinetic En.   Total Energy  Conserved En.    Temperature
   -7.80390e+05    1.37978e+05   -6.42412e+05    8.90179e+06    3.00476e+02
 Pres. DC (bar) Pressure (bar)   Constr. rmsd
   -2.22598e+02    1.50874e+02    0.00000e+00

           Step           Time
      129145000   258290.00000

   Energies (kJ/mol)
        G96Bond       G96Angle    Proper Dih.  Improper Dih.          LJ-14
    2.27375e+03    3.75166e+03    2.83541e+03    1.11916e+03   -3.51281e+02
     Coulomb-14        LJ (SR)  Disper. corr.   Coulomb (SR)   Coul. recip.
    2.80550e+04    1.23385e+05   -7.42074e+03   -9.39707e+05    5.31252e+03
      Potential    Kinetic En.   Total Energy  Conserved En.    Temperature
   -7.80746e+05    1.37509e+05   -6.43237e+05    8.90197e+06    2.99455e+02
 Pres. DC (bar) Pressure (bar)   Constr. rmsd
   -2.18287e+02   -4.63463e+01    0.00000e+00

           Step           Time
      129150000   258300.00000

   Energies (kJ/mol)
        G96Bond       G96Angle    Proper Dih.  Improper Dih.          LJ-14
    2.29442e+03    3.64888e+03    2.80956e+03    1.01467e+03   -3.24873e+02
     Coulomb-14        LJ (SR)  Disper. corr.   Coulomb (SR)   Coul. recip.
    2.84267e+04    1.24250e+05   -7.45180e+03   -9.41354e+05    5.31667e+03
      Potential    Kinetic En.   Total Energy  Conserved En.    Temperature
   -7.81370e+05    1.37589e+05   -6.43781e+05    8.90223e+06    2.99628e+02
 Pres. DC (bar) Pressure (bar)   Constr. rmsd
   -2.20116e+02   -1.15014e+01    0.00000e+00

           Step           Time
      129155000   258310.00000

   Energies (kJ/mol)
        G96Bond       G96Angle    Proper Dih.  Improper Dih.          LJ-14
    2.29678e+03    3.66217e+03    2.85277e+03    1.13614e+03   -3.08609e+02
     Coulomb-14        LJ (SR)  Disper. corr.   Coulomb (SR)   Coul. recip.
    2.82564e+04    1.24519e+05   -7.47106e+03   -9.41353e+05    5.29944e+03
      Potential    Kinetic En.   Total Energy  Conserved En.    Temperature
   -7.81110e+05    1.37961e+05   -6.43149e+05    8.90269e+06    3.00439e+02
 Pres. DC (bar) Pressure (bar)   Constr. rmsd
   -2.21254e+02   -3.02841e+01    0.00000e+00

           Step           Time
      129160000   258320.00000

   Energies (kJ/mol)
        G96Bond       G96Angle    Proper Dih.  Improper Dih.          LJ-14
    2.24105e+03    3.65640e+03    2.77997e+03    1.08165e+03   -3.09833e+02
     Coulomb-14        LJ (SR)  Disper. corr.   Coulomb (SR)   Coul. recip.
    2.83612e+04    1.24061e+05   -7.47634e+03   -9.40693e+05    5.24990e+03
      Potential    Kinetic En.   Total Energy  Conserved En.    Temperature
   -7.81048e+05    1.38152e+05   -6.42896e+05    8.90282e+06    3.00855e+02
 Pres. DC (bar) Pressure (bar)   Constr. rmsd
   -2.21566e+02   -1.93263e+01    0.00000e+00

           Step           Time
      129165000   258330.00000

   Energies (kJ/mol)
        G96Bond       G96Angle    Proper Dih.  Improper Dih.          LJ-14
    2.27652e+03    3.90180e+03    2.66483e+03    1.06334e+03   -3.43092e+02
     Coulomb-14        LJ (SR)  Disper. corr.   Coulomb (SR)   Coul. recip.
    2.84455e+04    1.22464e+05   -7.44572e+03   -9.37901e+05    5.38467e+03
      Potential    Kinetic En.   Total Energy  Conserved En.    Temperature
   -7.79490e+05    1.38744e+05   -6.40745e+05    8.90316e+06    3.02144e+02
 Pres. DC (bar) Pressure (bar)   Constr. rmsd
   -2.19757e+02   -1.00808e+02    0.00000e+00

           Step           Time
      129170000   258340.00000

   Energies (kJ/mol)
        G96Bond       G96Angle    Proper Dih.  Improper Dih.          LJ-14
    2.36719e+03    3.81098e+03    2.72828e+03    1.12303e+03   -2.96087e+02
     Coulomb-14        LJ (SR)  Disper. corr.   Coulomb (SR)   Coul. recip.
    2.84305e+04    1.25437e+05   -7.48758e+03   -9.41714e+05    5.09872e+03
      Potential    Kinetic En.   Total Energy  Conserved En.    Temperature
   -7.80502e+05    1.38723e+05   -6.41779e+05    8.90356e+06    3.02097e+02
 Pres. DC (bar) Pressure (bar)   Constr. rmsd
   -2.22232e+02    3.65181e+02    0.00000e+00

           Step           Time
      129175000   258350.00000

   Energies (kJ/mol)
        G96Bond       G96Angle    Proper Dih.  Improper Dih.          LJ-14
    2.28415e+03    3.68145e+03    2.70100e+03    1.04261e+03   -3.46061e+02
     Coulomb-14        LJ (SR)  Disper. corr.   Coulomb (SR)   Coul. recip.
    2.83936e+04    1.24215e+05   -7.51089e+03   -9.41934e+05    5.23423e+03
      Potential    Kinetic En.   Total Energy  Conserved En.    Temperature
   -7.82238e+05    1.37776e+05   -6.44462e+05    8.90389e+06    3.00036e+02
 Pres. DC (bar) Pressure (bar)   Constr. rmsd
   -2.23616e+02   -4.76469e+00    0.00000e+00

           Step           Time
      129180000   258360.00000

   Energies (kJ/mol)
        G96Bond       G96Angle    Proper Dih.  Improper Dih.          LJ-14
    2.36024e+03    3.59698e+03    2.74221e+03    1.13202e+03   -3.35763e+02
     Coulomb-14        LJ (SR)  Disper. corr.   Coulomb (SR)   Coul. recip.
    2.85058e+04    1.24360e+05   -7.45407e+03   -9.40277e+05    5.23306e+03
      Potential    Kinetic En.   Total Energy  Conserved En.    Temperature
   -7.80136e+05    1.37199e+05   -6.42937e+05    8.90421e+06    2.98779e+02
 Pres. DC (bar) Pressure (bar)   Constr. rmsd
   -2.20250e+02    5.86652e+01    0.00000e+00

           Step           Time
      129185000   258370.00000

   Energies (kJ/mol)
        G96Bond       G96Angle    Proper Dih.  Improper Dih.          LJ-14
    2.31371e+03    3.67623e+03    2.87730e+03    1.15395e+03   -2.71772e+02
     Coulomb-14        LJ (SR)  Disper. corr.   Coulomb (SR)   Coul. recip.
    2.84439e+04    1.23137e+05   -7.45032e+03   -9.39938e+05    5.23051e+03
      Potential    Kinetic En.   Total Energy  Conserved En.    Temperature
   -7.80828e+05    1.37119e+05   -6.43708e+05    8.90539e+06    2.98605e+02
 Pres. DC (bar) Pressure (bar)   Constr. rmsd
   -2.20029e+02   -4.50652e+01    0.00000e+00

           Step           Time
      129190000   258380.00000

   Energies (kJ/mol)
        G96Bond       G96Angle    Proper Dih.  Improper Dih.          LJ-14
    2.33433e+03    3.71642e+03    2.71188e+03    1.05688e+03   -3.09954e+02
     Coulomb-14        LJ (SR)  Disper. corr.   Coulomb (SR)   Coul. recip.
    2.85808e+04    1.23362e+05   -7.45618e+03   -9.40142e+05    5.26080e+03
      Potential    Kinetic En.   Total Energy  Conserved En.    Temperature
   -7.80885e+05    1.38823e+05   -6.42062e+05    8.90597e+06    3.02315e+02
 Pres. DC (bar) Pressure (bar)   Constr. rmsd
   -2.20374e+02   -9.49126e+01    0.00000e+00

           Step           Time
      129195000   258390.00000

   Energies (kJ/mol)
        G96Bond       G96Angle    Proper Dih.  Improper Dih.          LJ-14
    2.38902e+03    3.70491e+03    2.78486e+03    1.11236e+03   -2.39950e+02
     Coulomb-14        LJ (SR)  Disper. corr.   Coulomb (SR)   Coul. recip.
    2.83911e+04    1.22160e+05   -7.42991e+03   -9.37238e+05    5.26775e+03
      Potential    Kinetic En.   Total Energy  Conserved En.    Temperature
   -7.79098e+05    1.36870e+05   -6.42229e+05    8.90658e+06    2.98062e+02
 Pres. DC (bar) Pressure (bar)   Constr. rmsd
   -2.18826e+02   -2.18095e+02    0.00000e+00

           Step           Time
      129200000   258400.00000

   Energies (kJ/mol)
        G96Bond       G96Angle    Proper Dih.  Improper Dih.          LJ-14
    2.41117e+03    3.85148e+03    2.74443e+03    1.12979e+03   -2.80883e+02
     Coulomb-14        LJ (SR)  Disper. corr.   Coulomb (SR)   Coul. recip.
    2.83742e+04    1.25016e+05   -7.47025e+03   -9.40623e+05    5.27978e+03
      Potential    Kinetic En.   Total Energy  Conserved En.    Temperature
   -7.79567e+05    1.38648e+05   -6.40920e+05    8.90691e+06    3.01933e+02
 Pres. DC (bar) Pressure (bar)   Constr. rmsd
   -2.21206e+02    8.73117e+01    0.00000e+00

           Step           Time
      129205000   258410.00000

   Energies (kJ/mol)
        G96Bond       G96Angle    Proper Dih.  Improper Dih.          LJ-14
    2.33236e+03    3.77157e+03    2.77238e+03    1.06110e+03   -3.13758e+02
     Coulomb-14        LJ (SR)  Disper. corr.   Coulomb (SR)   Coul. recip.
    2.83716e+04    1.23208e+05   -7.44186e+03   -9.39929e+05    5.29627e+03
      Potential    Kinetic En.   Total Energy  Conserved En.    Temperature
   -7.80871e+05    1.37486e+05   -6.43385e+05    8.90712e+06    2.99405e+02
 Pres. DC (bar) Pressure (bar)   Constr. rmsd
   -2.19530e+02   -1.17213e+02    0.00000e+00

           Step           Time
      129210000   258420.00000

   Energies (kJ/mol)
        G96Bond       G96Angle    Proper Dih.  Improper Dih.          LJ-14
    2.34393e+03    3.64636e+03    2.72776e+03    1.06101e+03   -3.59520e+02
     Coulomb-14        LJ (SR)  Disper. corr.   Coulomb (SR)   Coul. recip.
    2.81151e+04    1.23116e+05   -7.42489e+03   -9.39258e+05    5.19653e+03
      Potential    Kinetic En.   Total Energy  Conserved En.    Temperature
   -7.80836e+05    1.37417e+05   -6.43419e+05    8.90747e+06    2.99254e+02
 Pres. DC (bar) Pressure (bar)   Constr. rmsd
   -2.18531e+02   -2.68767e+02    0.00000e+00

           Step           Time
      129215000   258430.00000

   Energies (kJ/mol)
        G96Bond       G96Angle    Proper Dih.  Improper Dih.          LJ-14
    2.33544e+03    3.69923e+03    2.79746e+03    1.18345e+03   -3.06633e+02
     Coulomb-14        LJ (SR)  Disper. corr.   Coulomb (SR)   Coul. recip.
    2.83343e+04    1.23709e+05   -7.44688e+03   -9.40204e+05    5.27881e+03
      Potential    Kinetic En.   Total Energy  Conserved En.    Temperature
   -7.80619e+05    1.37706e+05   -6.42913e+05    8.90828e+06    2.99884e+02
 Pres. DC (bar) Pressure (bar)   Constr. rmsd
   -2.19826e+02   -6.32249e+00    0.00000e+00

           Step           Time
      129220000   258440.00000

   Energies (kJ/mol)
        G96Bond       G96Angle    Proper Dih.  Improper Dih.          LJ-14
    2.35384e+03    3.80214e+03    2.80322e+03    1.07971e+03   -3.51614e+02
     Coulomb-14        LJ (SR)  Disper. corr.   Coulomb (SR)   Coul. recip.
    2.82177e+04    1.22946e+05   -7.47798e+03   -9.40249e+05    5.29957e+03
      Potential    Kinetic En.   Total Energy  Conserved En.    Temperature
   -7.81576e+05    1.37915e+05   -6.43661e+05    8.90882e+06    3.00339e+02
 Pres. DC (bar) Pressure (bar)   Constr. rmsd
   -2.21663e+02   -1.40548e+02    0.00000e+00

           Step           Time
      129225000   258450.00000

   Energies (kJ/mol)
        G96Bond       G96Angle    Proper Dih.  Improper Dih.          LJ-14
    2.21030e+03    3.59625e+03    2.75901e+03    1.07756e+03   -3.30848e+02
     Coulomb-14        LJ (SR)  Disper. corr.   Coulomb (SR)   Coul. recip.
    2.84086e+04    1.23638e+05   -7.43094e+03   -9.40009e+05    5.32229e+03
      Potential    Kinetic En.   Total Energy  Conserved En.    Temperature
   -7.80759e+05    1.37430e+05   -6.43329e+05    8.90912e+06    2.99281e+02
 Pres. DC (bar) Pressure (bar)   Constr. rmsd
   -2.18887e+02   -1.17611e+02    0.00000e+00

           Step           Time
      129230000   258460.00000

   Energies (kJ/mol)
        G96Bond       G96Angle    Proper Dih.  Improper Dih.          LJ-14
    2.27973e+03    3.61295e+03    2.75926e+03    1.09680e+03   -4.13498e+02
     Coulomb-14        LJ (SR)  Disper. corr.   Coulomb (SR)   Coul. recip.
    2.83042e+04    1.22653e+05   -7.42000e+03   -9.38651e+05    5.25262e+03
      Potential    Kinetic En.   Total Energy  Conserved En.    Temperature
   -7.80526e+05    1.36224e+05   -6.44302e+05    8.90946e+06    2.96656e+02
 Pres. DC (bar) Pressure (bar)   Constr. rmsd
   -2.18244e+02   -3.73302e+02    0.00000e+00

           Step           Time
      129235000   258470.00000

   Energies (kJ/mol)
        G96Bond       G96Angle    Proper Dih.  Improper Dih.          LJ-14
    2.52014e+03    3.66980e+03    2.81395e+03    1.06812e+03   -3.64572e+02
     Coulomb-14        LJ (SR)  Disper. corr.   Coulomb (SR)   Coul. recip.
    2.84145e+04    1.25422e+05   -7.47159e+03   -9.41707e+05    5.15091e+03
      Potential    Kinetic En.   Total Energy  Conserved En.    Temperature
   -7.80484e+05    1.37949e+05   -6.42534e+05    8.90992e+06    3.00413e+02
 Pres. DC (bar) Pressure (bar)   Constr. rmsd
   -2.21285e+02    1.87771e+02    0.00000e+00

           Step           Time
      129240000   258480.00000

   Energies (kJ/mol)
        G96Bond       G96Angle    Proper Dih.  Improper Dih.          LJ-14
    2.26051e+03    3.68200e+03    2.73749e+03    1.17151e+03   -2.88299e+02
     Coulomb-14        LJ (SR)  Disper. corr.   Coulomb (SR)   Coul. recip.
    2.83338e+04    1.23205e+05   -7.45736e+03   -9.40288e+05    5.24874e+03
      Potential    Kinetic En.   Total Energy  Conserved En.    Temperature
   -7.81394e+05    1.38246e+05   -6.43148e+05    8.91086e+06    3.01059e+02
 Pres. DC (bar) Pressure (bar)   Constr. rmsd
   -2.20444e+02   -5.42194e+01    0.00000e+00

           Step           Time
      129245000   258490.00000

   Energies (kJ/mol)
        G96Bond       G96Angle    Proper Dih.  Improper Dih.          LJ-14
    2.26721e+03    3.52973e+03    2.86339e+03    1.06894e+03   -3.02379e+02
     Coulomb-14        LJ (SR)  Disper. corr.   Coulomb (SR)   Coul. recip.
    2.83771e+04    1.23885e+05   -7.45852e+03   -9.40434e+05    5.17814e+03
      Potential    Kinetic En.   Total Energy  Conserved En.    Temperature
   -7.81025e+05    1.36110e+05   -6.44914e+05    8.91107e+06    2.96408e+02
 Pres. DC (bar) Pressure (bar)   Constr. rmsd
   -2.20513e+02   -3.90173e+01    0.00000e+00

           Step           Time
      129250000   258500.00000

   Energies (kJ/mol)
        G96Bond       G96Angle    Proper Dih.  Improper Dih.          LJ-14
    2.26969e+03    3.69025e+03    2.82409e+03    1.15551e+03   -2.79712e+02
     Coulomb-14        LJ (SR)  Disper. corr.   Coulomb (SR)   Coul. recip.
    2.80634e+04    1.23863e+05   -7.45666e+03   -9.41391e+05    5.30590e+03
      Potential    Kinetic En.   Total Energy  Conserved En.    Temperature
   -7.81955e+05    1.37730e+05   -6.44225e+05    8.91167e+06    2.99936e+02
 Pres. DC (bar) Pressure (bar)   Constr. rmsd
   -2.20403e+02   -5.70227e+01    0.00000e+00

           Step           Time
      129255000   258510.00000

   Energies (kJ/mol)
        G96Bond       G96Angle    Proper Dih.  Improper Dih.          LJ-14
    2.41874e+03    3.60332e+03    2.86094e+03    1.06957e+03   -3.10326e+02
     Coulomb-14        LJ (SR)  Disper. corr.   Coulomb (SR)   Coul. recip.
    2.83438e+04    1.25069e+05   -7.48136e+03   -9.42254e+05    5.19783e+03
      Potential    Kinetic En.   Total Energy  Conserved En.    Temperature
   -7.81483e+05    1.38252e+05   -6.43231e+05    8.91196e+06    3.01073e+02
 Pres. DC (bar) Pressure (bar)   Constr. rmsd
   -2.21864e+02    1.66456e+02    0.00000e+00

           Step           Time
      129260000   258520.00000

   Energies (kJ/mol)
        G96Bond       G96Angle    Proper Dih.  Improper Dih.          LJ-14
    2.22268e+03    3.65476e+03    2.82381e+03    1.12722e+03   -3.32407e+02
     Coulomb-14        LJ (SR)  Disper. corr.   Coulomb (SR)   Coul. recip.
    2.82879e+04    1.23570e+05   -7.42303e+03   -9.39958e+05    5.23350e+03
      Potential    Kinetic En.   Total Energy  Conserved En.    Temperature
   -7.80793e+05    1.37787e+05   -6.43006e+05    8.91223e+06    3.00060e+02
 Pres. DC (bar) Pressure (bar)   Constr. rmsd
   -2.18422e+02   -1.15160e+02    0.00000e+00

           Step           Time
      129265000   258530.00000

   Energies (kJ/mol)
        G96Bond       G96Angle    Proper Dih.  Improper Dih.          LJ-14
    2.30297e+03    3.67378e+03    2.88088e+03    1.04292e+03   -3.15869e+02
     Coulomb-14        LJ (SR)  Disper. corr.   Coulomb (SR)   Coul. recip.
    2.83802e+04    1.23013e+05   -7.48594e+03   -9.39817e+05    5.16723e+03
      Potential    Kinetic En.   Total Energy  Conserved En.    Temperature
   -7.81158e+05    1.38164e+05   -6.42993e+05    8.91273e+06    3.00881e+02
 Pres. DC (bar) Pressure (bar)   Constr. rmsd
   -2.22135e+02    6.84711e+01    0.00000e+00

           Step           Time
      129270000   258540.00000

   Energies (kJ/mol)
        G96Bond       G96Angle    Proper Dih.  Improper Dih.          LJ-14
    2.37319e+03    3.70084e+03    2.70347e+03    1.10233e+03   -3.19424e+02
     Coulomb-14        LJ (SR)  Disper. corr.   Coulomb (SR)   Coul. recip.
    2.83000e+04    1.24712e+05   -7.50687e+03   -9.40951e+05    5.34966e+03
      Potential    Kinetic En.   Total Energy  Conserved En.    Temperature
   -7.80536e+05    1.37739e+05   -6.42797e+05    8.91280e+06    2.99954e+02
 Pres. DC (bar) Pressure (bar)   Constr. rmsd
   -2.23378e+02    2.73135e+02    0.00000e+00

           Step           Time
      129275000   258550.00000

   Energies (kJ/mol)
        G96Bond       G96Angle    Proper Dih.  Improper Dih.          LJ-14
    2.28694e+03    3.67251e+03    2.66817e+03    1.12281e+03   -2.28401e+02
     Coulomb-14        LJ (SR)  Disper. corr.   Coulomb (SR)   Coul. recip.
    2.81911e+04    1.26203e+05   -7.49455e+03   -9.44354e+05    5.25230e+03
      Potential    Kinetic En.   Total Energy  Conserved En.    Temperature
   -7.82680e+05    1.38172e+05   -6.44508e+05    8.91313e+06    3.00897e+02
 Pres. DC (bar) Pressure (bar)   Constr. rmsd
   -2.22646e+02    2.63928e+02    0.00000e+00

           Step           Time
      129280000   258560.00000

   Energies (kJ/mol)
        G96Bond       G96Angle    Proper Dih.  Improper Dih.          LJ-14
    2.32868e+03    3.85757e+03    2.78071e+03    1.12574e+03   -3.92930e+02
     Coulomb-14        LJ (SR)  Disper. corr.   Coulomb (SR)   Coul. recip.
    2.82075e+04    1.21638e+05   -7.38227e+03   -9.36339e+05    5.30610e+03
      Potential    Kinetic En.   Total Energy  Conserved En.    Temperature
   -7.78870e+05    1.37925e+05   -6.40946e+05    8.91367e+06    3.00359e+02
 Pres. DC (bar) Pressure (bar)   Constr. rmsd
   -2.16033e+02   -3.21900e+02    0.00000e+00

           Step           Time
      129285000   258570.00000

   Energies (kJ/mol)
        G96Bond       G96Angle    Proper Dih.  Improper Dih.          LJ-14
    2.39570e+03    3.72160e+03    2.71107e+03    1.09751e+03   -3.71487e+02
     Coulomb-14        LJ (SR)  Disper. corr.   Coulomb (SR)   Coul. recip.
    2.85373e+04    1.24048e+05   -7.44910e+03   -9.41005e+05    5.35998e+03
      Potential    Kinetic En.   Total Energy  Conserved En.    Temperature
   -7.80954e+05    1.37382e+05   -6.43572e+05    8.91378e+06    2.99176e+02
 Pres. DC (bar) Pressure (bar)   Constr. rmsd
   -2.19956e+02   -2.28444e+01    0.00000e+00

           Step           Time
      129290000   258580.00000

   Energies (kJ/mol)
        G96Bond       G96Angle    Proper Dih.  Improper Dih.          LJ-14
    2.32755e+03    3.43507e+03    2.83428e+03    1.02102e+03   -3.23257e+02
     Coulomb-14        LJ (SR)  Disper. corr.   Coulomb (SR)   Coul. recip.
    2.83333e+04    1.24382e+05   -7.44876e+03   -9.41560e+05    5.24687e+03
      Potential    Kinetic En.   Total Energy  Conserved En.    Temperature
   -7.81752e+05    1.37381e+05   -6.44371e+05    8.91407e+06    2.99175e+02
 Pres. DC (bar) Pressure (bar)   Constr. rmsd
   -2.19937e+02    2.26736e+00    0.00000e+00

           Step           Time
      129295000   258590.00000

   Energies (kJ/mol)
        G96Bond       G96Angle    Proper Dih.  Improper Dih.          LJ-14
    2.42535e+03    3.69335e+03    2.83599e+03    1.08089e+03   -3.57356e+02
     Coulomb-14        LJ (SR)  Disper. corr.   Coulomb (SR)   Coul. recip.
    2.83528e+04    1.24043e+05   -7.44680e+03   -9.41360e+05    5.25196e+03
      Potential    Kinetic En.   Total Energy  Conserved En.    Temperature
   -7.81481e+05    1.37405e+05   -6.44076e+05    8.91433e+06    2.99227e+02
 Pres. DC (bar) Pressure (bar)   Constr. rmsd
   -2.19821e+02   -6.34311e+01    0.00000e+00

           Step           Time
      129300000   258600.00000

   Energies (kJ/mol)
        G96Bond       G96Angle    Proper Dih.  Improper Dih.          LJ-14
    2.47623e+03    3.78629e+03    2.68674e+03    1.08911e+03   -2.62802e+02
     Coulomb-14        LJ (SR)  Disper. corr.   Coulomb (SR)   Coul. recip.
    2.83567e+04    1.22688e+05   -7.41804e+03   -9.37857e+05    5.20779e+03
      Potential    Kinetic En.   Total Energy  Conserved En.    Temperature
   -7.79246e+05    1.38019e+05   -6.41227e+05    8.91504e+06    3.00565e+02
 Pres. DC (bar) Pressure (bar)   Constr. rmsd
   -2.18129e+02   -1.05993e+02    0.00000e+00

           Step           Time
      129305000   258610.00000

   Energies (kJ/mol)
        G96Bond       G96Angle    Proper Dih.  Improper Dih.          LJ-14
    2.22908e+03    3.73790e+03    2.70057e+03    1.09630e+03   -3.31070e+02
     Coulomb-14        LJ (SR)  Disper. corr.   Coulomb (SR)   Coul. recip.
    2.84051e+04    1.22678e+05   -7.40840e+03   -9.38637e+05    5.27829e+03
      Potential    Kinetic En.   Total Energy  Conserved En.    Temperature
   -7.80251e+05    1.37318e+05   -6.42933e+05    8.91537e+06    2.99038e+02
 Pres. DC (bar) Pressure (bar)   Constr. rmsd
   -2.17562e+02   -2.56655e+02    0.00000e+00

           Step           Time
      129310000   258620.00000

   Energies (kJ/mol)
        G96Bond       G96Angle    Proper Dih.  Improper Dih.          LJ-14
    2.45236e+03    3.62755e+03    2.84310e+03    1.09716e+03   -2.94609e+02
     Coulomb-14        LJ (SR)  Disper. corr.   Coulomb (SR)   Coul. recip.
    2.83355e+04    1.25223e+05   -7.51034e+03   -9.42790e+05    5.32811e+03
      Potential    Kinetic En.   Total Energy  Conserved En.    Temperature
   -7.81688e+05    1.37855e+05   -6.43833e+05    8.91577e+06    3.00208e+02
 Pres. DC (bar) Pressure (bar)   Constr. rmsd
   -2.23583e+02    1.67427e+02    0.00000e+00

           Step           Time
      129315000   258630.00000

   Energies (kJ/mol)
        G96Bond       G96Angle    Proper Dih.  Improper Dih.          LJ-14
    2.31854e+03    3.81983e+03    2.72504e+03    1.15912e+03   -3.65428e+02
     Coulomb-14        LJ (SR)  Disper. corr.   Coulomb (SR)   Coul. recip.
    2.84015e+04    1.24460e+05   -7.48896e+03   -9.41358e+05    5.30785e+03
      Potential    Kinetic En.   Total Energy  Conserved En.    Temperature
   -7.81021e+05    1.37406e+05   -6.43615e+05    8.91602e+06    2.99229e+02
 Pres. DC (bar) Pressure (bar)   Constr. rmsd
   -2.22314e+02   -2.35264e+01    0.00000e+00

           Step           Time
      129320000   258640.00000

   Energies (kJ/mol)
        G96Bond       G96Angle    Proper Dih.  Improper Dih.          LJ-14
    2.48697e+03    3.68135e+03    2.81229e+03    1.12538e+03   -3.38254e+02
     Coulomb-14        LJ (SR)  Disper. corr.   Coulomb (SR)   Coul. recip.
    2.84909e+04    1.22657e+05   -7.41694e+03   -9.37252e+05    5.15660e+03
      Potential    Kinetic En.   Total Energy  Conserved En.    Temperature
   -7.78596e+05    1.38100e+05   -6.40496e+05    8.91647e+06    3.00741e+02
 Pres. DC (bar) Pressure (bar)   Constr. rmsd
   -2.18064e+02   -1.38699e+02    0.00000e+00

           Step           Time
      129325000   258650.00000

   Energies (kJ/mol)
        G96Bond       G96Angle    Proper Dih.  Improper Dih.          LJ-14
    2.31632e+03    3.79141e+03    2.70622e+03    1.04870e+03   -3.40879e+02
     Coulomb-14        LJ (SR)  Disper. corr.   Coulomb (SR)   Coul. recip.
    2.82550e+04    1.22790e+05   -7.48449e+03   -9.38965e+05    5.26750e+03
      Potential    Kinetic En.   Total Energy  Conserved En.    Temperature
   -7.80616e+05    1.37233e+05   -6.43383e+05    8.91692e+06    2.98852e+02
 Pres. DC (bar) Pressure (bar)   Constr. rmsd
   -2.22049e+02    6.14450e+01    0.00000e+00

           Step           Time
      129330000   258660.00000

   Energies (kJ/mol)
        G96Bond       G96Angle    Proper Dih.  Improper Dih.          LJ-14
    2.24527e+03    3.70808e+03    2.87572e+03    1.07530e+03   -3.13668e+02
     Coulomb-14        LJ (SR)  Disper. corr.   Coulomb (SR)   Coul. recip.
    2.84280e+04    1.25006e+05   -7.46688e+03   -9.43390e+05    5.20778e+03
      Potential    Kinetic En.   Total Energy  Conserved En.    Temperature
   -7.82625e+05    1.36073e+05   -6.46552e+05    8.91830e+06    2.96326e+02
 Pres. DC (bar) Pressure (bar)   Constr. rmsd
   -2.21007e+02    1.58170e+02    0.00000e+00

           Step           Time
      129335000   258670.00000

   Energies (kJ/mol)
        G96Bond       G96Angle    Proper Dih.  Improper Dih.          LJ-14
    2.45335e+03    3.95244e+03    2.79637e+03    1.17282e+03   -2.85868e+02
     Coulomb-14        LJ (SR)  Disper. corr.   Coulomb (SR)   Coul. recip.
    2.81211e+04    1.24203e+05   -7.45959e+03   -9.39870e+05    5.30502e+03
      Potential    Kinetic En.   Total Energy  Conserved En.    Temperature
   -7.79611e+05    1.37417e+05   -6.42194e+05    8.91867e+06    2.99254e+02
 Pres. DC (bar) Pressure (bar)   Constr. rmsd
   -2.20576e+02   -4.77442e+00    0.00000e+00

           Step           Time
      129340000   258680.00000

   Energies (kJ/mol)
        G96Bond       G96Angle    Proper Dih.  Improper Dih.          LJ-14
    2.42149e+03    3.60525e+03    2.79737e+03    1.06186e+03   -3.52312e+02
     Coulomb-14        LJ (SR)  Disper. corr.   Coulomb (SR)   Coul. recip.
    2.82897e+04    1.24798e+05   -7.44524e+03   -9.41858e+05    5.29603e+03
      Potential    Kinetic En.   Total Energy  Conserved En.    Temperature
   -7.81385e+05    1.37526e+05   -6.43859e+05    8.91883e+06    2.99491e+02
 Pres. DC (bar) Pressure (bar)   Constr. rmsd
   -2.19729e+02   -1.75214e+02    0.00000e+00

           Step           Time
      129345000   258690.00000

   Energies (kJ/mol)
        G96Bond       G96Angle    Proper Dih.  Improper Dih.          LJ-14
    2.32095e+03    3.77130e+03    2.88178e+03    1.11932e+03   -3.71520e+02
     Coulomb-14        LJ (SR)  Disper. corr.   Coulomb (SR)   Coul. recip.
    2.83562e+04    1.26839e+05   -7.51639e+03   -9.44950e+05    5.24067e+03
      Potential    Kinetic En.   Total Energy  Conserved En.    Temperature
   -7.82310e+05    1.37763e+05   -6.44547e+05    8.91926e+06    3.00007e+02
 Pres. DC (bar) Pressure (bar)   Constr. rmsd
   -2.23943e+02    3.62162e+02    0.00000e+00

           Step           Time
      129350000   258700.00000

   Energies (kJ/mol)
        G96Bond       G96Angle    Proper Dih.  Improper Dih.          LJ-14
    2.35849e+03    3.66692e+03    2.71103e+03    1.15763e+03   -2.94140e+02
     Coulomb-14        LJ (SR)  Disper. corr.   Coulomb (SR)   Coul. recip.
    2.81723e+04    1.25790e+05   -7.49590e+03   -9.43442e+05    5.31644e+03
      Potential    Kinetic En.   Total Energy  Conserved En.    Temperature
   -7.82059e+05    1.36983e+05   -6.45076e+05    8.91995e+06    2.98308e+02
 Pres. DC (bar) Pressure (bar)   Constr. rmsd
   -2.22726e+02    1.74583e+02    0.00000e+00

           Step           Time
      129355000   258710.00000

   Energies (kJ/mol)
        G96Bond       G96Angle    Proper Dih.  Improper Dih.          LJ-14
    2.48906e+03    3.71752e+03    2.78524e+03    1.14092e+03   -2.89614e+02
     Coulomb-14        LJ (SR)  Disper. corr.   Coulomb (SR)   Coul. recip.
    2.82317e+04    1.25802e+05   -7.49450e+03   -9.43007e+05    5.21096e+03
      Potential    Kinetic En.   Total Energy  Conserved En.    Temperature
   -7.81413e+05    1.37584e+05   -6.43829e+05    8.92032e+06    2.99617e+02
 Pres. DC (bar) Pressure (bar)   Constr. rmsd
   -2.22642e+02    2.91284e+02    0.00000e+00

           Step           Time
      129360000   258720.00000

   Energies (kJ/mol)
        G96Bond       G96Angle    Proper Dih.  Improper Dih.          LJ-14
    2.20001e+03    3.75844e+03    2.72229e+03    1.06038e+03   -3.08414e+02
     Coulomb-14        LJ (SR)  Disper. corr.   Coulomb (SR)   Coul. recip.
    2.82490e+04    1.25386e+05   -7.47974e+03   -9.43340e+05    5.19668e+03
      Potential    Kinetic En.   Total Energy  Conserved En.    Temperature
   -7.82555e+05    1.36680e+05   -6.45875e+05    8.92048e+06    2.97649e+02
 Pres. DC (bar) Pressure (bar)   Constr. rmsd
   -2.21768e+02    1.31835e+02    0.00000e+00

           Step           Time
      129365000   258730.00000

   Energies (kJ/mol)
        G96Bond       G96Angle    Proper Dih.  Improper Dih.          LJ-14
    2.32071e+03    3.70999e+03    2.84529e+03    1.10815e+03   -2.31633e+02
     Coulomb-14        LJ (SR)  Disper. corr.   Coulomb (SR)   Coul. recip.
    2.83876e+04    1.21239e+05   -7.42877e+03   -9.37282e+05    5.28779e+03
      Potential    Kinetic En.   Total Energy  Conserved En.    Temperature
   -7.80044e+05    1.37882e+05   -6.42162e+05    8.92074e+06    3.00266e+02
 Pres. DC (bar) Pressure (bar)   Constr. rmsd
   -2.18759e+02   -2.31490e+02    0.00000e+00

           Step           Time
      129370000   258740.00000

   Energies (kJ/mol)
        G96Bond       G96Angle    Proper Dih.  Improper Dih.          LJ-14
    2.40681e+03    3.76055e+03    2.72024e+03    1.13168e+03   -3.05296e+02
     Coulomb-14        LJ (SR)  Disper. corr.   Coulomb (SR)   Coul. recip.
    2.81455e+04    1.22973e+05   -7.49536e+03   -9.38922e+05    5.22585e+03
      Potential    Kinetic En.   Total Energy  Conserved En.    Temperature
   -7.80360e+05    1.37876e+05   -6.42484e+05    8.92111e+06    3.00253e+02
 Pres. DC (bar) Pressure (bar)   Constr. rmsd
   -2.22694e+02   -1.21976e+02    0.00000e+00

           Step           Time
      129375000   258750.00000

   Energies (kJ/mol)
        G96Bond       G96Angle    Proper Dih.  Improper Dih.          LJ-14
    2.40928e+03    3.64786e+03    2.75566e+03    1.10851e+03   -3.39244e+02
     Coulomb-14        LJ (SR)  Disper. corr.   Coulomb (SR)   Coul. recip.
    2.82100e+04    1.23989e+05   -7.49855e+03   -9.41149e+05    5.24822e+03
      Potential    Kinetic En.   Total Energy  Conserved En.    Temperature
   -7.81619e+05    1.37734e+05   -6.43885e+05    8.92132e+06    2.99944e+02
 Pres. DC (bar) Pressure (bar)   Constr. rmsd
   -2.22883e+02   -3.63489e+01    0.00000e+00

           Step           Time
      129380000   258760.00000

   Energies (kJ/mol)
        G96Bond       G96Angle    Proper Dih.  Improper Dih.          LJ-14
    2.41515e+03    3.75453e+03    2.79879e+03    1.15148e+03   -2.84930e+02
     Coulomb-14        LJ (SR)  Disper. corr.   Coulomb (SR)   Coul. recip.
    2.85253e+04    1.24357e+05   -7.45672e+03   -9.40276e+05    5.30667e+03
      Potential    Kinetic En.   Total Energy  Conserved En.    Temperature
   -7.79709e+05    1.38139e+05   -6.41570e+05    8.92175e+06    3.00826e+02
 Pres. DC (bar) Pressure (bar)   Constr. rmsd
   -2.20406e+02    3.88206e+01    0.00000e+00

           Step           Time
      129385000   258770.00000

   Energies (kJ/mol)
        G96Bond       G96Angle    Proper Dih.  Improper Dih.          LJ-14
    2.50717e+03    3.75546e+03    2.80084e+03    1.10242e+03   -2.96484e+02
     Coulomb-14        LJ (SR)  Disper. corr.   Coulomb (SR)   Coul. recip.
    2.82014e+04    1.22966e+05   -7.45658e+03   -9.38404e+05    5.20238e+03
      Potential    Kinetic En.   Total Energy  Conserved En.    Temperature
   -7.79621e+05    1.37676e+05   -6.41944e+05    8.92199e+06    2.99818e+02
 Pres. DC (bar) Pressure (bar)   Constr. rmsd
   -2.20398e+02   -1.51589e+02    0.00000e+00

           Step           Time
      129390000   258780.00000

   Energies (kJ/mol)
        G96Bond       G96Angle    Proper Dih.  Improper Dih.          LJ-14
    2.46776e+03    3.78968e+03    2.65308e+03    1.14345e+03   -3.29982e+02
     Coulomb-14        LJ (SR)  Disper. corr.   Coulomb (SR)   Coul. recip.
    2.82885e+04    1.23765e+05   -7.47745e+03   -9.39082e+05    5.30808e+03
      Potential    Kinetic En.   Total Energy  Conserved En.    Temperature
   -7.79474e+05    1.38379e+05   -6.41095e+05    8.92230e+06    3.01349e+02
 Pres. DC (bar) Pressure (bar)   Constr. rmsd
   -2.21632e+02    7.12799e+01    0.00000e+00

           Step           Time
      129395000   258790.00000

   Energies (kJ/mol)
        G96Bond       G96Angle    Proper Dih.  Improper Dih.          LJ-14
    2.38715e+03    3.69121e+03    2.62804e+03    1.08262e+03   -3.19320e+02
     Coulomb-14        LJ (SR)  Disper. corr.   Coulomb (SR)   Coul. recip.
    2.82721e+04    1.25741e+05   -7.47448e+03   -9.42935e+05    5.21749e+03
      Potential    Kinetic En.   Total Energy  Conserved En.    Temperature
   -7.81710e+05    1.37259e+05   -6.44451e+05    8.92280e+06    2.98909e+02
 Pres. DC (bar) Pressure (bar)   Constr. rmsd
   -2.21456e+02    2.06715e+02    0.00000e+00

           Step           Time
      129400000   258800.00000

   Energies (kJ/mol)
        G96Bond       G96Angle    Proper Dih.  Improper Dih.          LJ-14
    2.29664e+03    3.73739e+03    2.82570e+03    1.16629e+03   -3.03866e+02
     Coulomb-14        LJ (SR)  Disper. corr.   Coulomb (SR)   Coul. recip.
    2.83055e+04    1.23762e+05   -7.45404e+03   -9.39765e+05    5.29500e+03
      Potential    Kinetic En.   Total Energy  Conserved En.    Temperature
   -7.80134e+05    1.36924e+05   -6.43210e+05    8.92349e+06    2.98180e+02
 Pres. DC (bar) Pressure (bar)   Constr. rmsd
   -2.20248e+02    2.84928e+01    0.00000e+00

           Step           Time
      129405000   258810.00000

   Energies (kJ/mol)
        G96Bond       G96Angle    Proper Dih.  Improper Dih.          LJ-14
    2.39016e+03    3.68867e+03    2.74798e+03    1.14949e+03   -2.38916e+02
     Coulomb-14        LJ (SR)  Disper. corr.   Coulomb (SR)   Coul. recip.
    2.84593e+04    1.24328e+05   -7.45346e+03   -9.41177e+05    5.20033e+03
      Potential    Kinetic En.   Total Energy  Conserved En.    Temperature
   -7.80905e+05    1.37909e+05   -6.42997e+05    8.92376e+06    3.00324e+02
 Pres. DC (bar) Pressure (bar)   Constr. rmsd
   -2.20214e+02    1.18222e+02    0.00000e+00

           Step           Time
      129410000   258820.00000

   Energies (kJ/mol)
        G96Bond       G96Angle    Proper Dih.  Improper Dih.          LJ-14
    2.15279e+03    3.76929e+03    2.72607e+03    1.09160e+03   -3.12274e+02
     Coulomb-14        LJ (SR)  Disper. corr.   Coulomb (SR)   Coul. recip.
    2.81753e+04    1.22771e+05   -7.38174e+03   -9.38507e+05    5.17348e+03
      Potential    Kinetic En.   Total Energy  Conserved En.    Temperature
   -7.80342e+05    1.36610e+05   -6.43732e+05    8.92412e+06    2.97496e+02
 Pres. DC (bar) Pressure (bar)   Constr. rmsd
   -2.16002e+02   -2.18329e+02    0.00000e+00

           Step           Time
      129415000   258830.00000

   Energies (kJ/mol)
        G96Bond       G96Angle    Proper Dih.  Improper Dih.          LJ-14
    2.11497e+03    3.56348e+03    2.73216e+03    1.16587e+03   -3.12016e+02
     Coulomb-14        LJ (SR)  Disper. corr.   Coulomb (SR)   Coul. recip.
    2.84105e+04    1.23737e+05   -7.49517e+03   -9.41964e+05    5.06859e+03
      Potential    Kinetic En.   Total Energy  Conserved En.    Temperature
   -7.82979e+05    1.36325e+05   -6.46654e+05    8.92473e+06    2.96875e+02
 Pres. DC (bar) Pressure (bar)   Constr. rmsd
   -2.22682e+02    2.68276e+01    0.00000e+00

           Step           Time
      129420000   258840.00000

   Energies (kJ/mol)
        G96Bond       G96Angle    Proper Dih.  Improper Dih.          LJ-14
    2.32885e+03    3.80797e+03    2.80876e+03    1.16127e+03   -3.64016e+02
     Coulomb-14        LJ (SR)  Disper. corr.   Coulomb (SR)   Coul. recip.
    2.80936e+04    1.23604e+05   -7.40649e+03   -9.38718e+05    5.30236e+03
      Potential    Kinetic En.   Total Energy  Conserved En.    Temperature
   -7.79382e+05    1.38049e+05   -6.41333e+05    8.92514e+06    3.00629e+02
 Pres. DC (bar) Pressure (bar)   Constr. rmsd
   -2.17450e+02   -4.61729e+00    0.00000e+00

           Step           Time
      129425000   258850.00000

   Energies (kJ/mol)
        G96Bond       G96Angle    Proper Dih.  Improper Dih.          LJ-14
    2.38704e+03    3.50006e+03    2.78450e+03    1.01934e+03   -3.09685e+02
     Coulomb-14        LJ (SR)  Disper. corr.   Coulomb (SR)   Coul. recip.
    2.84407e+04    1.24104e+05   -7.43705e+03   -9.39684e+05    5.25688e+03
      Potential    Kinetic En.   Total Energy  Conserved En.    Temperature
   -7.79938e+05    1.38142e+05   -6.41796e+05    8.92548e+06    3.00833e+02
 Pres. DC (bar) Pressure (bar)   Constr. rmsd
   -2.19246e+02    7.76966e+01    0.00000e+00

           Step           Time
      129430000   258860.00000

   Energies (kJ/mol)
        G96Bond       G96Angle    Proper Dih.  Improper Dih.          LJ-14
    2.23657e+03    3.83050e+03    2.70452e+03    1.06363e+03   -2.86388e+02
     Coulomb-14        LJ (SR)  Disper. corr.   Coulomb (SR)   Coul. recip.
    2.83037e+04    1.24278e+05   -7.48624e+03   -9.41158e+05    5.22439e+03
      Potential    Kinetic En.   Total Energy  Conserved En.    Temperature
   -7.81290e+05    1.38127e+05   -6.43163e+05    8.92576e+06    3.00800e+02
 Pres. DC (bar) Pressure (bar)   Constr. rmsd
   -2.22153e+02    1.18746e+02    0.00000e+00

           Step           Time
      129435000   258870.00000

   Energies (kJ/mol)
        G96Bond       G96Angle    Proper Dih.  Improper Dih.          LJ-14
    2.45000e+03    3.83518e+03    2.79384e+03    1.11819e+03   -3.47501e+02
     Coulomb-14        LJ (SR)  Disper. corr.   Coulomb (SR)   Coul. recip.
    2.81488e+04    1.22939e+05   -7.43546e+03   -9.38691e+05    5.24395e+03
      Potential    Kinetic En.   Total Energy  Conserved En.    Temperature
   -7.79944e+05    1.38621e+05   -6.41324e+05    8.92600e+06    3.01874e+02
 Pres. DC (bar) Pressure (bar)   Constr. rmsd
   -2.19153e+02   -1.60364e+02    0.00000e+00

           Step           Time
      129440000   258880.00000

   Energies (kJ/mol)
        G96Bond       G96Angle    Proper Dih.  Improper Dih.          LJ-14
    2.45410e+03    3.71097e+03    2.68986e+03    1.10060e+03   -1.97825e+02
     Coulomb-14        LJ (SR)  Disper. corr.   Coulomb (SR)   Coul. recip.
    2.81703e+04    1.26112e+05   -7.45003e+03   -9.42448e+05    5.28861e+03
      Potential    Kinetic En.   Total Energy  Conserved En.    Temperature
   -7.80569e+05    1.37542e+05   -6.43026e+05    8.92621e+06    2.99527e+02
 Pres. DC (bar) Pressure (bar)   Constr. rmsd
   -2.20012e+02    1.68541e+02    0.00000e+00

           Step           Time
      129445000   258890.00000

   Energies (kJ/mol)
        G96Bond       G96Angle    Proper Dih.  Improper Dih.          LJ-14
    2.32024e+03    3.74243e+03    2.78537e+03    1.11360e+03   -3.35240e+02
     Coulomb-14        LJ (SR)  Disper. corr.   Coulomb (SR)   Coul. recip.
    2.81525e+04    1.24098e+05   -7.47123e+03   -9.41705e+05    5.26201e+03
      Potential    Kinetic En.   Total Energy  Conserved En.    Temperature
   -7.82037e+05    1.38339e+05   -6.43698e+05    8.92646e+06    3.01261e+02
 Pres. DC (bar) Pressure (bar)   Constr. rmsd
   -2.21264e+02    5.91864e+01    0.00000e+00

           Step           Time
      129450000   258900.00000

   Energies (kJ/mol)
        G96Bond       G96Angle    Proper Dih.  Improper Dih.          LJ-14
    2.33640e+03    3.73747e+03    2.72714e+03    1.08986e+03   -2.79043e+02
     Coulomb-14        LJ (SR)  Disper. corr.   Coulomb (SR)   Coul. recip.
    2.81646e+04    1.23184e+05   -7.41423e+03   -9.38465e+05    5.32867e+03
      Potential    Kinetic En.   Total Energy  Conserved En.    Temperature
   -7.79590e+05    1.37161e+05   -6.42430e+05    8.92674e+06    2.98696e+02
 Pres. DC (bar) Pressure (bar)   Constr. rmsd
   -2.17905e+02   -5.16635e+01    0.00000e+00

           Step           Time
      129455000   258910.00000

   Energies (kJ/mol)
        G96Bond       G96Angle    Proper Dih.  Improper Dih.          LJ-14
    2.31698e+03    3.78846e+03    2.76878e+03    1.10254e+03   -3.11575e+02
     Coulomb-14        LJ (SR)  Disper. corr.   Coulomb (SR)   Coul. recip.
    2.82556e+04    1.23027e+05   -7.43013e+03   -9.38342e+05    5.29538e+03
      Potential    Kinetic En.   Total Energy  Conserved En.    Temperature
   -7.79529e+05    1.38154e+05   -6.41375e+05    8.92701e+06    3.00859e+02
 Pres. DC (bar) Pressure (bar)   Constr. rmsd
   -2.18839e+02   -1.29698e+02    0.00000e+00

           Step           Time
      129460000   258920.00000

   Energies (kJ/mol)
        G96Bond       G96Angle    Proper Dih.  Improper Dih.          LJ-14
    2.41046e+03    3.57190e+03    2.89499e+03    1.08215e+03   -3.09564e+02
     Coulomb-14        LJ (SR)  Disper. corr.   Coulomb (SR)   Coul. recip.
    2.82416e+04    1.24531e+05   -7.46667e+03   -9.42759e+05    5.20627e+03
      Potential    Kinetic En.   Total Energy  Conserved En.    Temperature
   -7.82597e+05    1.37554e+05   -6.45042e+05    8.92742e+06    2.99553e+02
 Pres. DC (bar) Pressure (bar)   Constr. rmsd
   -2.20994e+02   -6.54732e+01    0.00000e+00

           Step           Time
      129465000   258930.00000

   Energies (kJ/mol)
        G96Bond       G96Angle    Proper Dih.  Improper Dih.          LJ-14
    2.36779e+03    3.82578e+03    2.82205e+03    1.14931e+03   -3.16441e+02
     Coulomb-14        LJ (SR)  Disper. corr.   Coulomb (SR)   Coul. recip.
    2.82857e+04    1.25159e+05   -7.47151e+03   -9.42358e+05    5.17463e+03
      Potential    Kinetic En.   Total Energy  Conserved En.    Temperature
   -7.81362e+05    1.37446e+05   -6.43916e+05    8.92788e+06    2.99316e+02
 Pres. DC (bar) Pressure (bar)   Constr. rmsd
   -2.21280e+02    9.31692e+01    0.00000e+00

           Step           Time
      129470000   258940.00000

   Energies (kJ/mol)
        G96Bond       G96Angle    Proper Dih.  Improper Dih.          LJ-14
    2.40602e+03    3.67893e+03    2.73454e+03    1.07729e+03   -3.21823e+02
     Coulomb-14        LJ (SR)  Disper. corr.   Coulomb (SR)   Coul. recip.
    2.84232e+04    1.26194e+05   -7.51868e+03   -9.43753e+05    5.35547e+03
      Potential    Kinetic En.   Total Energy  Conserved En.    Temperature
   -7.81724e+05    1.39775e+05   -6.41949e+05    8.92829e+06    3.04389e+02
 Pres. DC (bar) Pressure (bar)   Constr. rmsd
   -2.24080e+02    3.71897e+02    0.00000e+00

           Step           Time
      129475000   258950.00000

   Energies (kJ/mol)
        G96Bond       G96Angle    Proper Dih.  Improper Dih.          LJ-14
    2.24861e+03    3.84714e+03    2.81272e+03    1.02467e+03   -3.19688e+02
     Coulomb-14        LJ (SR)  Disper. corr.   Coulomb (SR)   Coul. recip.
    2.83605e+04    1.21939e+05   -7.37823e+03   -9.37324e+05    5.29787e+03
      Potential    Kinetic En.   Total Energy  Conserved En.    Temperature
   -7.79491e+05    1.37105e+05   -6.42387e+05    8.92885e+06    2.98573e+02
 Pres. DC (bar) Pressure (bar)   Constr. rmsd
   -2.15796e+02   -3.18917e+02    0.00000e+00

           Step           Time
      129480000   258960.00000

   Energies (kJ/mol)
        G96Bond       G96Angle    Proper Dih.  Improper Dih.          LJ-14
    2.37045e+03    3.59343e+03    2.80088e+03    9.89036e+02   -3.40090e+02
     Coulomb-14        LJ (SR)  Disper. corr.   Coulomb (SR)   Coul. recip.
    2.82630e+04    1.25184e+05   -7.48793e+03   -9.42014e+05    5.16586e+03
      Potential    Kinetic En.   Total Energy  Conserved En.    Temperature
   -7.81476e+05    1.36679e+05   -6.44796e+05    8.92929e+06    2.97647e+02
 Pres. DC (bar) Pressure (bar)   Constr. rmsd
   -2.22253e+02    1.83512e+02    0.00000e+00

           Step           Time
      129485000   258970.00000

   Energies (kJ/mol)
        G96Bond       G96Angle    Proper Dih.  Improper Dih.          LJ-14
    2.37846e+03    3.81058e+03    2.85910e+03    1.14236e+03   -3.78160e+02
     Coulomb-14        LJ (SR)  Disper. corr.   Coulomb (SR)   Coul. recip.
    2.84547e+04    1.23374e+05   -7.44772e+03   -9.38640e+05    5.22240e+03
      Potential    Kinetic En.   Total Energy  Conserved En.    Temperature
   -7.79224e+05    1.37680e+05   -6.41544e+05    8.92968e+06    2.99826e+02
 Pres. DC (bar) Pressure (bar)   Constr. rmsd
   -2.19875e+02   -6.46402e+01    0.00000e+00

           Step           Time
      129490000   258980.00000

   Energies (kJ/mol)
        G96Bond       G96Angle    Proper Dih.  Improper Dih.          LJ-14
    2.23426e+03    3.78270e+03    2.73066e+03    1.12681e+03   -2.80808e+02
     Coulomb-14        LJ (SR)  Disper. corr.   Coulomb (SR)   Coul. recip.
    2.84803e+04    1.22936e+05   -7.45155e+03   -9.39420e+05    5.25161e+03
      Potential    Kinetic En.   Total Energy  Conserved En.    Temperature
   -7.80610e+05    1.37869e+05   -6.42741e+05    8.92979e+06    3.00238e+02
 Pres. DC (bar) Pressure (bar)   Constr. rmsd
   -2.20102e+02    5.24375e+00    0.00000e+00

           Step           Time
      129495000   258990.00000

   Energies (kJ/mol)
        G96Bond       G96Angle    Proper Dih.  Improper Dih.          LJ-14
    2.27714e+03    3.71447e+03    2.80773e+03    1.16774e+03   -2.95206e+02
     Coulomb-14        LJ (SR)  Disper. corr.   Coulomb (SR)   Coul. recip.
    2.86305e+04    1.23471e+05   -7.49079e+03   -9.40507e+05    5.21811e+03
      Potential    Kinetic En.   Total Energy  Conserved En.    Temperature
   -7.81007e+05    1.37971e+05   -6.43036e+05    8.92998e+06    3.00461e+02
 Pres. DC (bar) Pressure (bar)   Constr. rmsd
   -2.22423e+02    4.85819e+01    0.00000e+00

           Step           Time
      129500000   259000.00000

   Energies (kJ/mol)
        G96Bond       G96Angle    Proper Dih.  Improper Dih.          LJ-14
    2.24789e+03    3.81349e+03    2.80501e+03    1.04084e+03   -3.49982e+02
     Coulomb-14        LJ (SR)  Disper. corr.   Coulomb (SR)   Coul. recip.
    2.84802e+04    1.22837e+05   -7.41621e+03   -9.39601e+05    5.32522e+03
      Potential    Kinetic En.   Total Energy  Conserved En.    Temperature
   -7.80818e+05    1.37585e+05   -6.43234e+05    8.93019e+06    2.99618e+02
 Pres. DC (bar) Pressure (bar)   Constr. rmsd
   -2.18021e+02   -2.57099e+02    0.00000e+00

           Step           Time
      129505000   259010.00000

   Energies (kJ/mol)
        G96Bond       G96Angle    Proper Dih.  Improper Dih.          LJ-14
    2.47863e+03    3.69881e+03    2.83591e+03    1.08482e+03   -3.05384e+02
     Coulomb-14        LJ (SR)  Disper. corr.   Coulomb (SR)   Coul. recip.
    2.84460e+04    1.23542e+05   -7.47493e+03   -9.39523e+05    5.26332e+03
      Potential    Kinetic En.   Total Energy  Conserved En.    Temperature
   -7.79953e+05    1.37563e+05   -6.42390e+05    8.93055e+06    2.99572e+02
 Pres. DC (bar) Pressure (bar)   Constr. rmsd
   -2.21483e+02    1.96334e+01    0.00000e+00

           Step           Time
      129510000   259020.00000

   Energies (kJ/mol)
        G96Bond       G96Angle    Proper Dih.  Improper Dih.          LJ-14
    2.24429e+03    3.74431e+03    2.85042e+03    1.06214e+03   -2.64773e+02
     Coulomb-14        LJ (SR)  Disper. corr.   Coulomb (SR)   Coul. recip.
    2.84954e+04    1.24285e+05   -7.48455e+03   -9.42236e+05    5.15724e+03
      Potential    Kinetic En.   Total Energy  Conserved En.    Temperature
   -7.82147e+05    1.38412e+05   -6.43735e+05    8.93074e+06    3.01420e+02
 Pres. DC (bar) Pressure (bar)   Constr. rmsd
   -2.22053e+02    1.38754e+02    0.00000e+00

           Step           Time
      129515000   259030.00000

   Energies (kJ/mol)
        G96Bond       G96Angle    Proper Dih.  Improper Dih.          LJ-14
    2.32058e+03    3.75797e+03    2.83641e+03    1.10018e+03   -3.57022e+02
     Coulomb-14        LJ (SR)  Disper. corr.   Coulomb (SR)   Coul. recip.
    2.83653e+04    1.25985e+05   -7.49235e+03   -9.44877e+05    5.23721e+03
      Potential    Kinetic En.   Total Energy  Conserved En.    Temperature
   -7.83124e+05    1.37846e+05   -6.45278e+05    8.93105e+06    3.00187e+02
 Pres. DC (bar) Pressure (bar)   Constr. rmsd
   -2.22515e+02    1.43568e+02    0.00000e+00

           Step           Time
      129520000   259040.00000

   Energies (kJ/mol)
        G96Bond       G96Angle    Proper Dih.  Improper Dih.          LJ-14
    2.31865e+03    3.69911e+03    2.79936e+03    1.06329e+03   -2.62649e+02
     Coulomb-14        LJ (SR)  Disper. corr.   Coulomb (SR)   Coul. recip.
    2.83600e+04    1.26121e+05   -7.51181e+03   -9.43657e+05    5.28978e+03
      Potential    Kinetic En.   Total Energy  Conserved En.    Temperature
   -7.81781e+05    1.37725e+05   -6.44056e+05    8.93176e+06    2.99925e+02
 Pres. DC (bar) Pressure (bar)   Constr. rmsd
   -2.23671e+02    3.07227e+02    0.00000e+00

           Step           Time
      129525000   259050.00000

   Energies (kJ/mol)
        G96Bond       G96Angle    Proper Dih.  Improper Dih.          LJ-14
    2.43639e+03    3.65632e+03    2.77569e+03    1.09927e+03   -3.22918e+02
     Coulomb-14        LJ (SR)  Disper. corr.   Coulomb (SR)   Coul. recip.
    2.82555e+04    1.24868e+05   -7.46749e+03   -9.40336e+05    5.30675e+03
      Potential    Kinetic En.   Total Energy  Conserved En.    Temperature
   -7.79729e+05    1.38792e+05   -6.40937e+05    8.93188e+06    3.02247e+02
 Pres. DC (bar) Pressure (bar)   Constr. rmsd
   -2.21043e+02    1.49304e+02    0.00000e+00

           Step           Time
      129530000   259060.00000

   Energies (kJ/mol)
        G96Bond       G96Angle    Proper Dih.  Improper Dih.          LJ-14
    2.34746e+03    3.63866e+03    2.83019e+03    1.06361e+03   -3.04400e+02
     Coulomb-14        LJ (SR)  Disper. corr.   Coulomb (SR)   Coul. recip.
    2.83149e+04    1.22159e+05   -7.42606e+03   -9.37298e+05    5.27865e+03
      Potential    Kinetic En.   Total Energy  Conserved En.    Temperature
   -7.79396e+05    1.37223e+05   -6.42173e+05    8.93207e+06    2.98831e+02
 Pres. DC (bar) Pressure (bar)   Constr. rmsd
   -2.18600e+02   -2.16282e+02    0.00000e+00

           Step           Time
      129535000   259070.00000

   Energies (kJ/mol)
        G96Bond       G96Angle    Proper Dih.  Improper Dih.          LJ-14
    2.40495e+03    3.66375e+03    2.84260e+03    1.06302e+03   -2.60101e+02
     Coulomb-14        LJ (SR)  Disper. corr.   Coulomb (SR)   Coul. recip.
    2.82754e+04    1.23530e+05   -7.45671e+03   -9.40414e+05    5.30181e+03
      Potential    Kinetic En.   Total Energy  Conserved En.    Temperature
   -7.81049e+05    1.38131e+05   -6.42918e+05    8.93231e+06    3.00808e+02
 Pres. DC (bar) Pressure (bar)   Constr. rmsd
   -2.20406e+02   -4.36381e+01    0.00000e+00

           Step           Time
      129540000   259080.00000

   Energies (kJ/mol)
        G96Bond       G96Angle    Proper Dih.  Improper Dih.          LJ-14
    2.31901e+03    3.63005e+03    2.85732e+03    1.11179e+03   -3.35273e+02
     Coulomb-14        LJ (SR)  Disper. corr.   Coulomb (SR)   Coul. recip.
    2.83412e+04    1.24689e+05   -7.43820e+03   -9.40694e+05    5.30175e+03
      Potential    Kinetic En.   Total Energy  Conserved En.    Temperature
   -7.80217e+05    1.38262e+05   -6.41956e+05    8.93254e+06    3.01093e+02
 Pres. DC (bar) Pressure (bar)   Constr. rmsd
   -2.19315e+02    9.07332e+01    0.00000e+00

           Step           Time
      129545000   259090.00000

   Energies (kJ/mol)
        G96Bond       G96Angle    Proper Dih.  Improper Dih.          LJ-14
    2.32267e+03    3.61604e+03    2.86267e+03    1.10634e+03   -2.95285e+02
     Coulomb-14        LJ (SR)  Disper. corr.   Coulomb (SR)   Coul. recip.
    2.83967e+04    1.22353e+05   -7.41938e+03   -9.38975e+05    5.34421e+03
      Potential    Kinetic En.   Total Energy  Conserved En.    Temperature
   -7.80689e+05    1.36243e+05   -6.44446e+05    8.93274e+06    2.96696e+02
 Pres. DC (bar) Pressure (bar)   Constr. rmsd
   -2.18207e+02   -2.81159e+02    0.00000e+00

           Step           Time
      129550000   259100.00000

   Energies (kJ/mol)
        G96Bond       G96Angle    Proper Dih.  Improper Dih.          LJ-14
    2.39185e+03    3.63451e+03    2.87975e+03    1.11882e+03   -3.67167e+02
     Coulomb-14        LJ (SR)  Disper. corr.   Coulomb (SR)   Coul. recip.
    2.82140e+04    1.24097e+05   -7.45694e+03   -9.40472e+05    5.23783e+03
      Potential    Kinetic En.   Total Energy  Conserved En.    Temperature
   -7.80723e+05    1.37971e+05   -6.42752e+05    8.93290e+06    3.00460e+02
 Pres. DC (bar) Pressure (bar)   Constr. rmsd
   -2.20419e+02    6.85393e+01    0.00000e+00

           Step           Time
      129555000   259110.00000

   Energies (kJ/mol)
        G96Bond       G96Angle    Proper Dih.  Improper Dih.          LJ-14
    2.41270e+03    3.67477e+03    2.76218e+03    1.07239e+03   -2.84269e+02
     Coulomb-14        LJ (SR)  Disper. corr.   Coulomb (SR)   Coul. recip.
    2.83209e+04    1.24351e+05   -7.44827e+03   -9.41404e+05    5.34606e+03
      Potential    Kinetic En.   Total Energy  Conserved En.    Temperature
   -7.81197e+05    1.38487e+05   -6.42710e+05    8.93346e+06    3.01583e+02
 Pres. DC (bar) Pressure (bar)   Constr. rmsd
   -2.19908e+02    3.91537e+01    0.00000e+00

           Step           Time
      129560000   259120.00000

   Energies (kJ/mol)
        G96Bond       G96Angle    Proper Dih.  Improper Dih.          LJ-14
    2.18425e+03    3.67675e+03    2.78478e+03    1.13377e+03   -2.69842e+02
     Coulomb-14        LJ (SR)  Disper. corr.   Coulomb (SR)   Coul. recip.
    2.84076e+04    1.23883e+05   -7.45319e+03   -9.40062e+05    5.26983e+03
      Potential    Kinetic En.   Total Energy  Conserved En.    Temperature
   -7.80445e+05    1.36992e+05   -6.43453e+05    8.93376e+06    2.98329e+02
 Pres. DC (bar) Pressure (bar)   Constr. rmsd
   -2.20198e+02    1.11921e+02    0.00000e+00

           Step           Time
      129565000   259130.00000

   Energies (kJ/mol)
        G96Bond       G96Angle    Proper Dih.  Improper Dih.          LJ-14
    2.37601e+03    3.62442e+03    2.75630e+03    1.02813e+03   -3.12639e+02
     Coulomb-14        LJ (SR)  Disper. corr.   Coulomb (SR)   Coul. recip.
    2.81951e+04    1.24148e+05   -7.45450e+03   -9.41816e+05    5.27716e+03
      Potential    Kinetic En.   Total Energy  Conserved En.    Temperature
   -7.82178e+05    1.38431e+05   -6.43747e+05    8.93418e+06    3.01461e+02
 Pres. DC (bar) Pressure (bar)   Constr. rmsd
   -2.20276e+02   -4.76261e+01    0.00000e+00

           Step           Time
      129570000   259140.00000

   Energies (kJ/mol)
        G96Bond       G96Angle    Proper Dih.  Improper Dih.          LJ-14
    2.34401e+03    3.60771e+03    2.88626e+03    1.04277e+03   -3.22212e+02
     Coulomb-14        LJ (SR)  Disper. corr.   Coulomb (SR)   Coul. recip.
    2.83690e+04    1.23937e+05   -7.46312e+03   -9.41602e+05    5.28221e+03
      Potential    Kinetic En.   Total Energy  Conserved En.    Temperature
   -7.81918e+05    1.37741e+05   -6.44177e+05    8.93459e+06    2.99960e+02
 Pres. DC (bar) Pressure (bar)   Constr. rmsd
   -2.20784e+02   -2.77085e+01    0.00000e+00

           Step           Time
      129575000   259150.00000

   Energies (kJ/mol)
        G96Bond       G96Angle    Proper Dih.  Improper Dih.          LJ-14
    2.32145e+03    3.70415e+03    2.81209e+03    1.08912e+03   -3.42023e+02
     Coulomb-14        LJ (SR)  Disper. corr.   Coulomb (SR)   Coul. recip.
    2.83414e+04    1.24481e+05   -7.48237e+03   -9.40708e+05    5.29747e+03
      Potential    Kinetic En.   Total Energy  Conserved En.    Temperature
   -7.80487e+05    1.37737e+05   -6.42750e+05    8.93494e+06    2.99949e+02
 Pres. DC (bar) Pressure (bar)   Constr. rmsd
   -2.21924e+02    6.36439e+01    0.00000e+00

           Step           Time
      129580000   259160.00000

   Energies (kJ/mol)
        G96Bond       G96Angle    Proper Dih.  Improper Dih.          LJ-14
    2.30585e+03    3.90315e+03    2.73993e+03    1.07893e+03   -2.01142e+02
     Coulomb-14        LJ (SR)  Disper. corr.   Coulomb (SR)   Coul. recip.
    2.82822e+04    1.24123e+05   -7.52514e+03   -9.41231e+05    5.35457e+03
      Potential    Kinetic En.   Total Energy  Conserved En.    Temperature
   -7.81170e+05    1.38878e+05   -6.42292e+05    8.93530e+06    3.02435e+02
 Pres. DC (bar) Pressure (bar)   Constr. rmsd
   -2.24465e+02    2.14075e+02    0.00000e+00

           Step           Time
      129585000   259170.00000

   Energies (kJ/mol)
        G96Bond       G96Angle    Proper Dih.  Improper Dih.          LJ-14
    2.28165e+03    3.69357e+03    2.80489e+03    1.15839e+03   -2.86881e+02
     Coulomb-14        LJ (SR)  Disper. corr.   Coulomb (SR)   Coul. recip.
    2.84691e+04    1.23197e+05   -7.44275e+03   -9.38792e+05    5.26787e+03
      Potential    Kinetic En.   Total Energy  Conserved En.    Temperature
   -7.79648e+05    1.37697e+05   -6.41952e+05    8.93557e+06    2.99862e+02
 Pres. DC (bar) Pressure (bar)   Constr. rmsd
   -2.19582e+02   -5.85330e+01    0.00000e+00

           Step           Time
      129590000   259180.00000

   Energies (kJ/mol)
        G96Bond       G96Angle    Proper Dih.  Improper Dih.          LJ-14
    2.43998e+03    3.69996e+03    2.79614e+03    1.10391e+03   -2.43539e+02
     Coulomb-14        LJ (SR)  Disper. corr.   Coulomb (SR)   Coul. recip.
    2.84587e+04    1.24924e+05   -7.49397e+03   -9.43009e+05    5.14385e+03
      Potential    Kinetic En.   Total Energy  Conserved En.    Temperature
   -7.82180e+05    1.38431e+05   -6.43750e+05    8.93574e+06    3.01461e+02
 Pres. DC (bar) Pressure (bar)   Constr. rmsd
   -2.22611e+02    1.11407e+02    0.00000e+00

           Step           Time
      129595000   259190.00000

   Energies (kJ/mol)
        G96Bond       G96Angle    Proper Dih.  Improper Dih.          LJ-14
    2.36309e+03    3.76227e+03    2.76495e+03    1.11952e+03   -2.49076e+02
     Coulomb-14        LJ (SR)  Disper. corr.   Coulomb (SR)   Coul. recip.
    2.83979e+04    1.24224e+05   -7.47815e+03   -9.40936e+05    5.07369e+03
      Potential    Kinetic En.   Total Energy  Conserved En.    Temperature
   -7.80958e+05    1.37807e+05   -6.43151e+05    8.93626e+06    3.00102e+02
 Pres. DC (bar) Pressure (bar)   Constr. rmsd
   -2.21674e+02    5.58516e+01    0.00000e+00

           Step           Time
      129600000   259200.00000

   Energies (kJ/mol)
        G96Bond       G96Angle    Proper Dih.  Improper Dih.          LJ-14
    2.46713e+03    3.70538e+03    2.74135e+03    1.21815e+03   -2.54135e+02
     Coulomb-14        LJ (SR)  Disper. corr.   Coulomb (SR)   Coul. recip.
    2.82748e+04    1.25758e+05   -7.48745e+03   -9.42527e+05    5.29468e+03
      Potential    Kinetic En.   Total Energy  Conserved En.    Temperature
   -7.80809e+05    1.37685e+05   -6.43124e+05    8.93655e+06    2.99838e+02
 Pres. DC (bar) Pressure (bar)   Constr. rmsd
   -2.22225e+02    2.29752e+02    0.00000e+00

           Step           Time
      129605000   259210.00000

   Energies (kJ/mol)
        G96Bond       G96Angle    Proper Dih.  Improper Dih.          LJ-14
    2.38425e+03    3.71242e+03    2.75302e+03    1.12039e+03   -3.61948e+02
     Coulomb-14        LJ (SR)  Disper. corr.   Coulomb (SR)   Coul. recip.
    2.82221e+04    1.24015e+05   -7.49329e+03   -9.41909e+05    5.15108e+03
      Potential    Kinetic En.   Total Energy  Conserved En.    Temperature
   -7.82406e+05    1.37174e+05   -6.45232e+05    8.93685e+06    2.98724e+02
 Pres. DC (bar) Pressure (bar)   Constr. rmsd
   -2.22571e+02    5.27237e+01    0.00000e+00

           Step           Time
      129610000   259220.00000

   Energies (kJ/mol)
        G96Bond       G96Angle    Proper Dih.  Improper Dih.          LJ-14
    2.40396e+03    3.63824e+03    2.79768e+03    1.11408e+03   -3.23988e+02
     Coulomb-14        LJ (SR)  Disper. corr.   Coulomb (SR)   Coul. recip.
    2.81706e+04    1.22476e+05   -7.43399e+03   -9.37455e+05    5.24060e+03
      Potential    Kinetic En.   Total Energy  Conserved En.    Temperature
   -7.79372e+05    1.37020e+05   -6.42352e+05    8.93703e+06    2.98388e+02
 Pres. DC (bar) Pressure (bar)   Constr. rmsd
   -2.19066e+02   -2.59432e+02    0.00000e+00

           Step           Time
      129615000   259230.00000

   Energies (kJ/mol)
        G96Bond       G96Angle    Proper Dih.  Improper Dih.          LJ-14
    2.40864e+03    3.72466e+03    2.79246e+03    1.08929e+03   -3.10218e+02
     Coulomb-14        LJ (SR)  Disper. corr.   Coulomb (SR)   Coul. recip.
    2.83302e+04    1.22759e+05   -7.47622e+03   -9.39366e+05    5.26482e+03
      Potential    Kinetic En.   Total Energy  Conserved En.    Temperature
   -7.80784e+05    1.37253e+05   -6.43531e+05    8.93732e+06    2.98897e+02
 Pres. DC (bar) Pressure (bar)   Constr. rmsd
   -2.21559e+02   -8.71534e+01    0.00000e+00

           Step           Time
      129620000   259240.00000

   Energies (kJ/mol)
        G96Bond       G96Angle    Proper Dih.  Improper Dih.          LJ-14
    2.45105e+03    3.74047e+03    2.82314e+03    1.09479e+03   -2.87861e+02
     Coulomb-14        LJ (SR)  Disper. corr.   Coulomb (SR)   Coul. recip.
    2.82196e+04    1.23285e+05   -7.49491e+03   -9.37957e+05    5.18818e+03
      Potential    Kinetic En.   Total Energy  Conserved En.    Temperature
   -7.78938e+05    1.37110e+05   -6.41828e+05    8.93764e+06    2.98585e+02
 Pres. DC (bar) Pressure (bar)   Constr. rmsd
   -2.22667e+02    2.78166e+02    0.00000e+00

           Step           Time
      129625000   259250.00000

   Energies (kJ/mol)
        G96Bond       G96Angle    Proper Dih.  Improper Dih.          LJ-14
    2.35861e+03    3.88193e+03    2.78780e+03    1.08800e+03   -2.97162e+02
     Coulomb-14        LJ (SR)  Disper. corr.   Coulomb (SR)   Coul. recip.
    2.84008e+04    1.23592e+05   -7.47988e+03   -9.40172e+05    5.26053e+03
      Potential    Kinetic En.   Total Energy  Conserved En.    Temperature
   -7.80579e+05    1.37497e+05   -6.43082e+05    8.93786e+06    2.99428e+02
 Pres. DC (bar) Pressure (bar)   Constr. rmsd
   -2.21776e+02    9.39847e+01    0.00000e+00

           Step           Time
      129630000   259260.00000

   Energies (kJ/mol)
        G96Bond       G96Angle    Proper Dih.  Improper Dih.          LJ-14
    2.32823e+03    3.86726e+03    2.77305e+03    1.08103e+03   -2.56549e+02
     Coulomb-14        LJ (SR)  Disper. corr.   Coulomb (SR)   Coul. recip.
    2.82585e+04    1.23633e+05   -7.46928e+03   -9.41832e+05    5.11792e+03
      Potential    Kinetic En.   Total Energy  Conserved En.    Temperature
   -7.82498e+05    1.38440e+05   -6.44058e+05    8.93869e+06    3.01481e+02
 Pres. DC (bar) Pressure (bar)   Constr. rmsd
   -2.21149e+02   -5.59509e+01    0.00000e+00

           Step           Time
      129635000   259270.00000

   Energies (kJ/mol)
        G96Bond       G96Angle    Proper Dih.  Improper Dih.          LJ-14
    2.28530e+03    3.80175e+03    2.71050e+03    1.02558e+03   -3.23021e+02
     Coulomb-14        LJ (SR)  Disper. corr.   Coulomb (SR)   Coul. recip.
    2.84592e+04    1.24545e+05   -7.48824e+03   -9.41600e+05    5.25802e+03
      Potential    Kinetic En.   Total Energy  Conserved En.    Temperature
   -7.81326e+05    1.36109e+05   -6.45217e+05    8.93878e+06    2.96405e+02
 Pres. DC (bar) Pressure (bar)   Constr. rmsd
   -2.22271e+02    1.05480e+02    0.00000e+00

           Step           Time
      129640000   259280.00000

   Energies (kJ/mol)
        G96Bond       G96Angle    Proper Dih.  Improper Dih.          LJ-14
    2.31253e+03    3.73329e+03    2.79483e+03    1.13375e+03   -2.90849e+02
     Coulomb-14        LJ (SR)  Disper. corr.   Coulomb (SR)   Coul. recip.
    2.84612e+04    1.21724e+05   -7.49413e+03   -9.38133e+05    5.27700e+03
      Potential    Kinetic En.   Total Energy  Conserved En.    Temperature
   -7.80482e+05    1.38134e+05   -6.42347e+05    8.93916e+06    3.00816e+02
 Pres. DC (bar) Pressure (bar)   Constr. rmsd
   -2.22621e+02   -2.07926e+02    0.00000e+00

           Step           Time
      129645000   259290.00000

   Energies (kJ/mol)
        G96Bond       G96Angle    Proper Dih.  Improper Dih.          LJ-14
    2.42697e+03    3.71471e+03    2.73038e+03    1.07524e+03   -2.53394e+02
     Coulomb-14        LJ (SR)  Disper. corr.   Coulomb (SR)   Coul. recip.
    2.84309e+04    1.23981e+05   -7.47338e+03   -9.40805e+05    5.12486e+03
      Potential    Kinetic En.   Total Energy  Conserved En.    Temperature
   -7.81048e+05    1.38360e+05   -6.42688e+05    8.93948e+06    3.01306e+02
 Pres. DC (bar) Pressure (bar)   Constr. rmsd
   -2.21391e+02   -3.06927e+01    0.00000e+00

           Step           Time
      129650000   259300.00000

   Energies (kJ/mol)
        G96Bond       G96Angle    Proper Dih.  Improper Dih.          LJ-14
    2.40134e+03    3.79411e+03    2.73797e+03    1.11238e+03   -2.50809e+02
     Coulomb-14        LJ (SR)  Disper. corr.   Coulomb (SR)   Coul. recip.
    2.83512e+04    1.23253e+05   -7.46305e+03   -9.39506e+05    5.22017e+03
      Potential    Kinetic En.   Total Energy  Conserved En.    Temperature
   -7.80350e+05    1.38281e+05   -6.42069e+05    8.93966e+06    3.01135e+02
 Pres. DC (bar) Pressure (bar)   Constr. rmsd
   -2.20781e+02   -1.54068e+01    0.00000e+00

           Step           Time
      129655000   259310.00000

   Energies (kJ/mol)
        G96Bond       G96Angle    Proper Dih.  Improper Dih.          LJ-14
    2.32131e+03    3.80061e+03    2.76145e+03    1.08204e+03   -3.03263e+02
     Coulomb-14        LJ (SR)  Disper. corr.   Coulomb (SR)   Coul. recip.
    2.84295e+04    1.22819e+05   -7.50738e+03   -9.40409e+05    5.29608e+03
      Potential    Kinetic En.   Total Energy  Conserved En.    Temperature
   -7.81709e+05    1.36817e+05   -6.44892e+05    8.94007e+06    2.97947e+02
 Pres. DC (bar) Pressure (bar)   Constr. rmsd
   -2.23408e+02    8.33287e+01    0.00000e+00

           Step           Time
      129660000   259320.00000

   Energies (kJ/mol)
        G96Bond       G96Angle    Proper Dih.  Improper Dih.          LJ-14
    2.44170e+03    3.82741e+03    2.83354e+03    1.08251e+03   -2.65862e+02
     Coulomb-14        LJ (SR)  Disper. corr.   Coulomb (SR)   Coul. recip.
    2.82115e+04    1.22925e+05   -7.49219e+03   -9.39239e+05    5.21516e+03
      Potential    Kinetic En.   Total Energy  Conserved En.    Temperature
   -7.80460e+05    1.37175e+05   -6.43285e+05    8.94032e+06    2.98727e+02
 Pres. DC (bar) Pressure (bar)   Constr. rmsd
   -2.22506e+02   -3.25135e+01    0.00000e+00

           Step           Time
      129665000   259330.00000

   Energies (kJ/mol)
        G96Bond       G96Angle    Proper Dih.  Improper Dih.          LJ-14
    2.36798e+03    3.61612e+03    2.79321e+03    1.13688e+03   -3.11933e+02
     Coulomb-14        LJ (SR)  Disper. corr.   Coulomb (SR)   Coul. recip.
    2.84308e+04    1.22643e+05   -7.42847e+03   -9.37898e+05    5.32178e+03
      Potential    Kinetic En.   Total Energy  Conserved En.    Temperature
   -7.79328e+05    1.37809e+05   -6.41519e+05    8.94056e+06    3.00108e+02
 Pres. DC (bar) Pressure (bar)   Constr. rmsd
   -2.18742e+02   -2.36791e+02    0.00000e+00

           Step           Time
      129670000   259340.00000

   Energies (kJ/mol)
        G96Bond       G96Angle    Proper Dih.  Improper Dih.          LJ-14
    2.43318e+03    3.65578e+03    2.78287e+03    1.01812e+03   -3.09123e+02
     Coulomb-14        LJ (SR)  Disper. corr.   Coulomb (SR)   Coul. recip.
    2.82707e+04    1.22168e+05   -7.42992e+03   -9.36662e+05    5.28500e+03
      Potential    Kinetic En.   Total Energy  Conserved En.    Temperature
   -7.78788e+05    1.38314e+05   -6.40474e+05    8.94116e+06    3.01207e+02
 Pres. DC (bar) Pressure (bar)   Constr. rmsd
   -2.18827e+02   -1.49232e+02    0.00000e+00

           Step           Time
      129675000   259350.00000

   Energies (kJ/mol)
        G96Bond       G96Angle    Proper Dih.  Improper Dih.          LJ-14
    2.37884e+03    3.75460e+03    2.81959e+03    1.10124e+03   -2.52916e+02
     Coulomb-14        LJ (SR)  Disper. corr.   Coulomb (SR)   Coul. recip.
    2.81210e+04    1.23132e+05   -7.48102e+03   -9.40472e+05    5.30074e+03
      Potential    Kinetic En.   Total Energy  Conserved En.    Temperature
   -7.81598e+05    1.38750e+05   -6.42848e+05    8.94142e+06    3.02156e+02
 Pres. DC (bar) Pressure (bar)   Constr. rmsd
   -2.21843e+02   -5.02189e+01    0.00000e+00

           Step           Time
      129680000   259360.00000

   Energies (kJ/mol)
        G96Bond       G96Angle    Proper Dih.  Improper Dih.          LJ-14
    2.36259e+03    3.84122e+03    2.71246e+03    1.07596e+03   -2.67646e+02
     Coulomb-14        LJ (SR)  Disper. corr.   Coulomb (SR)   Coul. recip.
    2.81644e+04    1.24213e+05   -7.48906e+03   -9.42030e+05    5.33958e+03
      Potential    Kinetic En.   Total Energy  Conserved En.    Temperature
   -7.82077e+05    1.38012e+05   -6.44066e+05    8.94159e+06    3.00548e+02
 Pres. DC (bar) Pressure (bar)   Constr. rmsd
   -2.22320e+02    8.08529e+01    0.00000e+00

           Step           Time
      129685000   259370.00000

   Energies (kJ/mol)
        G96Bond       G96Angle    Proper Dih.  Improper Dih.          LJ-14
    2.39093e+03    3.49009e+03    2.90221e+03    1.13224e+03   -2.95276e+02
     Coulomb-14        LJ (SR)  Disper. corr.   Coulomb (SR)   Coul. recip.
    2.83792e+04    1.23018e+05   -7.49131e+03   -9.39869e+05    5.18218e+03
      Potential    Kinetic En.   Total Energy  Conserved En.    Temperature
   -7.81161e+05    1.37810e+05   -6.43351e+05    8.94202e+06    3.00109e+02
 Pres. DC (bar) Pressure (bar)   Constr. rmsd
   -2.22454e+02   -2.58316e+01    0.00000e+00

           Step           Time
      129690000   259380.00000

   Energies (kJ/mol)
        G96Bond       G96Angle    Proper Dih.  Improper Dih.          LJ-14
    2.29462e+03    3.82522e+03    2.86812e+03    1.11410e+03   -3.49912e+02
     Coulomb-14        LJ (SR)  Disper. corr.   Coulomb (SR)   Coul. recip.
    2.81723e+04    1.25747e+05   -7.49516e+03   -9.43258e+05    5.20853e+03
      Potential    Kinetic En.   Total Energy  Conserved En.    Temperature
   -7.81873e+05    1.38123e+05   -6.43749e+05    8.94227e+06    3.00792e+02
 Pres. DC (bar) Pressure (bar)   Constr. rmsd
   -2.22682e+02    1.74863e+02    0.00000e+00

           Step           Time
      129695000   259390.00000

   Energies (kJ/mol)
        G96Bond       G96Angle    Proper Dih.  Improper Dih.          LJ-14
    2.43601e+03    3.79972e+03    2.76848e+03    1.19098e+03   -3.03655e+02
     Coulomb-14        LJ (SR)  Disper. corr.   Coulomb (SR)   Coul. recip.
    2.82503e+04    1.24024e+05   -7.43522e+03   -9.40512e+05    5.17084e+03
      Potential    Kinetic En.   Total Energy  Conserved En.    Temperature
   -7.80611e+05    1.38288e+05   -6.42322e+05    8.94248e+06    3.01150e+02
 Pres. DC (bar) Pressure (bar)   Constr. rmsd
   -2.19139e+02    8.49147e+01    0.00000e+00

           Step           Time
      129700000   259400.00000

   Energies (kJ/mol)
        G96Bond       G96Angle    Proper Dih.  Improper Dih.          LJ-14
    2.32905e+03    3.61153e+03    2.74398e+03    1.10393e+03   -2.77524e+02
     Coulomb-14        LJ (SR)  Disper. corr.   Coulomb (SR)   Coul. recip.
    2.84298e+04    1.24395e+05   -7.44692e+03   -9.39251e+05    5.33527e+03
      Potential    Kinetic En.   Total Energy  Conserved En.    Temperature
   -7.79027e+05    1.36567e+05   -6.42460e+05    8.94291e+06    2.97402e+02
 Pres. DC (bar) Pressure (bar)   Constr. rmsd
   -2.19828e+02    9.69583e+01    0.00000e+00

           Step           Time
      129705000   259410.00000

   Energies (kJ/mol)
        G96Bond       G96Angle    Proper Dih.  Improper Dih.          LJ-14
    2.45769e+03    3.73292e+03    2.78302e+03    1.13070e+03   -3.66649e+02
     Coulomb-14        LJ (SR)  Disper. corr.   Coulomb (SR)   Coul. recip.
    2.82316e+04    1.25237e+05   -7.45120e+03   -9.42649e+05    5.17888e+03
      Potential    Kinetic En.   Total Energy  Conserved En.    Temperature
   -7.81714e+05    1.37374e+05   -6.44341e+05    8.94318e+06    2.99159e+02
 Pres. DC (bar) Pressure (bar)   Constr. rmsd
   -2.20081e+02    5.28349e+01    0.00000e+00

           Step           Time
      129710000   259420.00000

   Energies (kJ/mol)
        G96Bond       G96Angle    Proper Dih.  Improper Dih.          LJ-14
    2.40545e+03    3.60614e+03    2.81448e+03    1.12450e+03   -4.03251e+02
     Coulomb-14        LJ (SR)  Disper. corr.   Coulomb (SR)   Coul. recip.
    2.82441e+04    1.23676e+05   -7.47225e+03   -9.39472e+05    5.18008e+03
      Potential    Kinetic En.   Total Energy  Conserved En.    Temperature
   -7.80297e+05    1.37561e+05   -6.42736e+05    8.94398e+06    2.99568e+02
 Pres. DC (bar) Pressure (bar)   Constr. rmsd
   -2.21324e+02   -2.29162e+01    0.00000e+00

           Step           Time
      129715000   259430.00000

   Energies (kJ/mol)
        G96Bond       G96Angle    Proper Dih.  Improper Dih.          LJ-14
    2.34824e+03    3.90645e+03    2.75088e+03    1.13126e+03   -3.28766e+02
     Coulomb-14        LJ (SR)  Disper. corr.   Coulomb (SR)   Coul. recip.
    2.83099e+04    1.23358e+05   -7.49389e+03   -9.40228e+05    5.19937e+03
      Potential    Kinetic En.   Total Energy  Conserved En.    Temperature
   -7.81046e+05    1.37852e+05   -6.43194e+05    8.94412e+06    3.00200e+02
 Pres. DC (bar) Pressure (bar)   Constr. rmsd
   -2.22606e+02    5.33431e+00    0.00000e+00

           Step           Time
      129720000   259440.00000

   Energies (kJ/mol)
        G96Bond       G96Angle    Proper Dih.  Improper Dih.          LJ-14
    2.25840e+03    3.58893e+03    2.77729e+03    1.11727e+03   -3.31866e+02
     Coulomb-14        LJ (SR)  Disper. corr.   Coulomb (SR)   Coul. recip.
    2.84061e+04    1.24374e+05   -7.48895e+03   -9.41627e+05    5.29429e+03
      Potential    Kinetic En.   Total Energy  Conserved En.    Temperature
   -7.81632e+05    1.38073e+05   -6.43558e+05    8.94444e+06    3.00682e+02
 Pres. DC (bar) Pressure (bar)   Constr. rmsd
   -2.22314e+02   -4.83060e+01    0.00000e+00

           Step           Time
      129725000   259450.00000

   Energies (kJ/mol)
        G96Bond       G96Angle    Proper Dih.  Improper Dih.          LJ-14
    2.13087e+03    3.62697e+03    2.86001e+03    1.11638e+03   -2.67584e+02
     Coulomb-14        LJ (SR)  Disper. corr.   Coulomb (SR)   Coul. recip.
    2.85193e+04    1.24867e+05   -7.44797e+03   -9.40983e+05    5.33178e+03
      Potential    Kinetic En.   Total Energy  Conserved En.    Temperature
   -7.80246e+05    1.36923e+05   -6.43323e+05    8.94461e+06    2.98177e+02
 Pres. DC (bar) Pressure (bar)   Constr. rmsd
   -2.19890e+02    1.11491e+02    0.00000e+00

           Step           Time
      129730000   259460.00000

   Energies (kJ/mol)
        G96Bond       G96Angle    Proper Dih.  Improper Dih.          LJ-14
    2.26049e+03    3.68428e+03    2.78541e+03    1.05269e+03   -3.14669e+02
     Coulomb-14        LJ (SR)  Disper. corr.   Coulomb (SR)   Coul. recip.
    2.82403e+04    1.24105e+05   -7.49765e+03   -9.42361e+05    5.33585e+03
      Potential    Kinetic En.   Total Energy  Conserved En.    Temperature
   -7.82709e+05    1.38436e+05   -6.44273e+05    8.94523e+06    3.01473e+02
 Pres. DC (bar) Pressure (bar)   Constr. rmsd
   -2.22829e+02   -5.10272e+01    0.00000e+00

           Step           Time
      129735000   259470.00000

   Energies (kJ/mol)
        G96Bond       G96Angle    Proper Dih.  Improper Dih.          LJ-14
    2.40611e+03    3.79030e+03    2.76816e+03    1.15398e+03   -3.11367e+02
     Coulomb-14        LJ (SR)  Disper. corr.   Coulomb (SR)   Coul. recip.
    2.82870e+04    1.23898e+05   -7.46820e+03   -9.39592e+05    5.16442e+03
      Potential    Kinetic En.   Total Energy  Conserved En.    Temperature
   -7.79903e+05    1.38385e+05   -6.41518e+05    8.94552e+06    3.01362e+02
 Pres. DC (bar) Pressure (bar)   Constr. rmsd
   -2.21085e+02    1.81218e+01    0.00000e+00

           Step           Time
      129740000   259480.00000

   Energies (kJ/mol)
        G96Bond       G96Angle    Proper Dih.  Improper Dih.          LJ-14
    2.30153e+03    3.69207e+03    2.88378e+03    1.05902e+03   -3.21448e+02
     Coulomb-14        LJ (SR)  Disper. corr.   Coulomb (SR)   Coul. recip.
    2.83123e+04    1.23405e+05   -7.43876e+03   -9.40307e+05    5.25735e+03
      Potential    Kinetic En.   Total Energy  Conserved En.    Temperature
   -7.81156e+05    1.37365e+05   -6.43791e+05    8.94571e+06    2.99140e+02
 Pres. DC (bar) Pressure (bar)   Constr. rmsd
   -2.19348e+02   -2.31952e+02    0.00000e+00

           Step           Time
      129745000   259490.00000

   Energies (kJ/mol)
        G96Bond       G96Angle    Proper Dih.  Improper Dih.          LJ-14
    2.32381e+03    3.63725e+03    2.76862e+03    1.12856e+03   -3.31354e+02
     Coulomb-14        LJ (SR)  Disper. corr.   Coulomb (SR)   Coul. recip.
    2.84913e+04    1.25282e+05   -7.42733e+03   -9.41837e+05    5.16317e+03
      Potential    Kinetic En.   Total Energy  Conserved En.    Temperature
   -7.80801e+05    1.37821e+05   -6.42980e+05    8.94610e+06    3.00134e+02
 Pres. DC (bar) Pressure (bar)   Constr. rmsd
   -2.18675e+02   -7.34705e+00    0.00000e+00

           Step           Time
      129750000   259500.00000

   Energies (kJ/mol)
        G96Bond       G96Angle    Proper Dih.  Improper Dih.          LJ-14
    2.40917e+03    3.72815e+03    2.77774e+03    1.07531e+03   -3.14662e+02
     Coulomb-14        LJ (SR)  Disper. corr.   Coulomb (SR)   Coul. recip.
    2.87752e+04    1.24557e+05   -7.46919e+03   -9.41174e+05    5.09521e+03
      Potential    Kinetic En.   Total Energy  Conserved En.    Temperature
   -7.80540e+05    1.37007e+05   -6.43533e+05    8.94622e+06    2.98362e+02
 Pres. DC (bar) Pressure (bar)   Constr. rmsd
   -2.21143e+02    2.00417e+02    0.00000e+00

           Step           Time
      129755000   259510.00000

   Energies (kJ/mol)
        G96Bond       G96Angle    Proper Dih.  Improper Dih.          LJ-14
    2.35913e+03    3.78636e+03    2.79466e+03    1.11185e+03   -3.44749e+02
     Coulomb-14        LJ (SR)  Disper. corr.   Coulomb (SR)   Coul. recip.
    2.86154e+04    1.22598e+05   -7.42506e+03   -9.39735e+05    5.13358e+03
      Potential    Kinetic En.   Total Energy  Conserved En.    Temperature
   -7.81106e+05    1.37992e+05   -6.43114e+05    8.94636e+06    3.00505e+02
 Pres. DC (bar) Pressure (bar)   Constr. rmsd
   -2.18541e+02   -1.85722e+02    0.00000e+00

           Step           Time
      129760000   259520.00000

   Energies (kJ/mol)
        G96Bond       G96Angle    Proper Dih.  Improper Dih.          LJ-14
    2.29090e+03    3.63459e+03    2.86449e+03    1.07706e+03   -3.58824e+02
     Coulomb-14        LJ (SR)  Disper. corr.   Coulomb (SR)   Coul. recip.
    2.84352e+04    1.24000e+05   -7.48148e+03   -9.41066e+05    5.28733e+03
      Potential    Kinetic En.   Total Energy  Conserved En.    Temperature
   -7.81317e+05    1.36644e+05   -6.44672e+05    8.94658e+06    2.97571e+02
 Pres. DC (bar) Pressure (bar)   Constr. rmsd
   -2.21871e+02   -6.99485e+01    0.00000e+00

           Step           Time
      129765000   259530.00000

   Energies (kJ/mol)
        G96Bond       G96Angle    Proper Dih.  Improper Dih.          LJ-14
    2.27672e+03    3.89091e+03    2.75813e+03    1.08893e+03   -3.52562e+02
     Coulomb-14        LJ (SR)  Disper. corr.   Coulomb (SR)   Coul. recip.
    2.83234e+04    1.24425e+05   -7.48860e+03   -9.42388e+05    5.20679e+03
      Potential    Kinetic En.   Total Energy  Conserved En.    Temperature
   -7.82259e+05    1.37580e+05   -6.44679e+05    8.94673e+06    2.99609e+02
 Pres. DC (bar) Pressure (bar)   Constr. rmsd
   -2.22293e+02    2.98225e+01    0.00000e+00

           Step           Time
      129770000   259540.00000

   Energies (kJ/mol)
        G96Bond       G96Angle    Proper Dih.  Improper Dih.          LJ-14
    2.40391e+03    3.70075e+03    2.96610e+03    1.03610e+03   -3.47535e+02
     Coulomb-14        LJ (SR)  Disper. corr.   Coulomb (SR)   Coul. recip.
    2.83604e+04    1.22321e+05   -7.39435e+03   -9.38341e+05    5.32283e+03
      Potential    Kinetic En.   Total Energy  Conserved En.    Temperature
   -7.79972e+05    1.37552e+05   -6.42420e+05    8.94706e+06    2.99548e+02
 Pres. DC (bar) Pressure (bar)   Constr. rmsd
   -2.16739e+02   -3.47890e+02    0.00000e+00

           Step           Time
      129775000   259550.00000

   Energies (kJ/mol)
        G96Bond       G96Angle    Proper Dih.  Improper Dih.          LJ-14
    2.33066e+03    3.74633e+03    2.82030e+03    9.99907e+02   -3.68417e+02
     Coulomb-14        LJ (SR)  Disper. corr.   Coulomb (SR)   Coul. recip.
    2.83202e+04    1.23306e+05   -7.41916e+03   -9.39111e+05    5.22953e+03
      Potential    Kinetic En.   Total Energy  Conserved En.    Temperature
   -7.80145e+05    1.36699e+05   -6.43446e+05    8.94735e+06    2.97690e+02
 Pres. DC (bar) Pressure (bar)   Constr. rmsd
   -2.18194e+02   -7.46514e+01    0.00000e+00

           Step           Time
      129780000   259560.00000

   Energies (kJ/mol)
        G96Bond       G96Angle    Proper Dih.  Improper Dih.          LJ-14
    2.32765e+03    3.62801e+03    2.76006e+03    1.09623e+03   -2.90982e+02
     Coulomb-14        LJ (SR)  Disper. corr.   Coulomb (SR)   Coul. recip.
    2.85244e+04    1.21897e+05   -7.44848e+03   -9.37278e+05    5.11516e+03
      Potential    Kinetic En.   Total Energy  Conserved En.    Temperature
   -7.79669e+05    1.37666e+05   -6.42003e+05    8.94791e+06    2.99795e+02
 Pres. DC (bar) Pressure (bar)   Constr. rmsd
   -2.19920e+02   -2.15793e+02    0.00000e+00

           Step           Time
      129785000   259570.00000

   Energies (kJ/mol)
        G96Bond       G96Angle    Proper Dih.  Improper Dih.          LJ-14
    2.34138e+03    3.80355e+03    2.85698e+03    1.09866e+03   -3.03868e+02
     Coulomb-14        LJ (SR)  Disper. corr.   Coulomb (SR)   Coul. recip.
    2.85512e+04    1.22042e+05   -7.41461e+03   -9.36722e+05    5.27145e+03
      Potential    Kinetic En.   Total Energy  Conserved En.    Temperature
   -7.78475e+05    1.37810e+05   -6.40665e+05    8.94841e+06    3.00109e+02
 Pres. DC (bar) Pressure (bar)   Constr. rmsd
   -2.17927e+02   -1.64486e+02    0.00000e+00

           Step           Time
      129790000   259580.00000

   Energies (kJ/mol)
        G96Bond       G96Angle    Proper Dih.  Improper Dih.          LJ-14
    2.48359e+03    3.62889e+03    2.76528e+03    1.20325e+03   -2.30085e+02
     Coulomb-14        LJ (SR)  Disper. corr.   Coulomb (SR)   Coul. recip.
    2.84453e+04    1.23054e+05   -7.42850e+03   -9.37883e+05    5.25434e+03
      Potential    Kinetic En.   Total Energy  Conserved En.    Temperature
   -7.78707e+05    1.37991e+05   -6.40716e+05    8.94894e+06    3.00503e+02
 Pres. DC (bar) Pressure (bar)   Constr. rmsd
   -2.18743e+02   -2.00449e+02    0.00000e+00

           Step           Time
      129795000   259590.00000

   Energies (kJ/mol)
        G96Bond       G96Angle    Proper Dih.  Improper Dih.          LJ-14
    2.39350e+03    3.72601e+03    2.76547e+03    1.03446e+03   -3.55406e+02
     Coulomb-14        LJ (SR)  Disper. corr.   Coulomb (SR)   Coul. recip.
    2.84002e+04    1.24301e+05   -7.48878e+03   -9.41009e+05    5.30838e+03
      Potential    Kinetic En.   Total Energy  Conserved En.    Temperature
   -7.80924e+05    1.37495e+05   -6.43429e+05    8.94928e+06    2.99423e+02
 Pres. DC (bar) Pressure (bar)   Constr. rmsd
   -2.22303e+02    1.21221e+02    0.00000e+00

           Step           Time
      129800000   259600.00000

   Energies (kJ/mol)
        G96Bond       G96Angle    Proper Dih.  Improper Dih.          LJ-14
    2.35833e+03    3.80735e+03    2.77506e+03    1.15366e+03   -2.53503e+02
     Coulomb-14        LJ (SR)  Disper. corr.   Coulomb (SR)   Coul. recip.
    2.83574e+04    1.23778e+05   -7.46073e+03   -9.41500e+05    5.26723e+03
      Potential    Kinetic En.   Total Energy  Conserved En.    Temperature
   -7.81717e+05    1.37517e+05   -6.44200e+05    8.94953e+06    2.99471e+02
 Pres. DC (bar) Pressure (bar)   Constr. rmsd
   -2.20643e+02    4.88278e+01    0.00000e+00

           Step           Time
      129805000   259610.00000

   Energies (kJ/mol)
        G96Bond       G96Angle    Proper Dih.  Improper Dih.          LJ-14
    2.28509e+03    3.53236e+03    2.72872e+03    1.02829e+03   -2.94375e+02
     Coulomb-14        LJ (SR)  Disper. corr.   Coulomb (SR)   Coul. recip.
    2.85994e+04    1.24633e+05   -7.48100e+03   -9.43326e+05    5.24532e+03
      Potential    Kinetic En.   Total Energy  Conserved En.    Temperature
   -7.83049e+05    1.37093e+05   -6.45957e+05    8.94992e+06    2.98547e+02
 Pres. DC (bar) Pressure (bar)   Constr. rmsd
   -2.21842e+02    8.31184e+01    0.00000e+00

           Step           Time
      129810000   259620.00000

   Energies (kJ/mol)
        G96Bond       G96Angle    Proper Dih.  Improper Dih.          LJ-14
    2.34828e+03    3.71719e+03    2.75851e+03    1.08077e+03   -2.95464e+02
     Coulomb-14        LJ (SR)  Disper. corr.   Coulomb (SR)   Coul. recip.
    2.82286e+04    1.23288e+05   -7.47130e+03   -9.39067e+05    5.14088e+03
      Potential    Kinetic En.   Total Energy  Conserved En.    Temperature
   -7.80271e+05    1.38247e+05   -6.42024e+05    8.95014e+06    3.01060e+02
 Pres. DC (bar) Pressure (bar)   Constr. rmsd
   -2.21268e+02   -1.31503e+01    0.00000e+00

           Step           Time
      129815000   259630.00000

   Energies (kJ/mol)
        G96Bond       G96Angle    Proper Dih.  Improper Dih.          LJ-14
    2.40288e+03    3.64289e+03    2.72138e+03    1.09281e+03   -2.88328e+02
     Coulomb-14        LJ (SR)  Disper. corr.   Coulomb (SR)   Coul. recip.
    2.81559e+04    1.24999e+05   -7.45655e+03   -9.40647e+05    5.14862e+03
      Potential    Kinetic En.   Total Energy  Conserved En.    Temperature
   -7.80228e+05    1.38604e+05   -6.41625e+05    8.95045e+06    3.01838e+02
 Pres. DC (bar) Pressure (bar)   Constr. rmsd
   -2.20397e+02    8.99282e+01    0.00000e+00

           Step           Time
      129820000   259640.00000

   Energies (kJ/mol)
        G96Bond       G96Angle    Proper Dih.  Improper Dih.          LJ-14
    2.42274e+03    3.84782e+03    2.73980e+03    1.11107e+03   -3.05152e+02
     Coulomb-14        LJ (SR)  Disper. corr.   Coulomb (SR)   Coul. recip.
    2.83268e+04    1.22161e+05   -7.42989e+03   -9.37815e+05    5.22386e+03
      Potential    Kinetic En.   Total Energy  Conserved En.    Temperature
   -7.79717e+05    1.38420e+05   -6.41296e+05    8.95082e+06    3.01439e+02
 Pres. DC (bar) Pressure (bar)   Constr. rmsd
   -2.18825e+02   -2.91141e+02    0.00000e+00

Writing checkpoint, step 129821800 at Sat Aug 24 20:01:44 2024


           Step           Time
      129825000   259650.00000

   Energies (kJ/mol)
        G96Bond       G96Angle    Proper Dih.  Improper Dih.          LJ-14
    2.29881e+03    3.75261e+03    2.71816e+03    1.06430e+03   -2.73392e+02
     Coulomb-14        LJ (SR)  Disper. corr.   Coulomb (SR)   Coul. recip.
    2.82939e+04    1.23540e+05   -7.44390e+03   -9.39340e+05    5.23437e+03
      Potential    Kinetic En.   Total Energy  Conserved En.    Temperature
   -7.80156e+05    1.37900e+05   -6.42255e+05    8.95094e+06    3.00306e+02
 Pres. DC (bar) Pressure (bar)   Constr. rmsd
   -2.19650e+02    5.03666e+01    0.00000e+00

           Step           Time
      129830000   259660.00000

   Energies (kJ/mol)
        G96Bond       G96Angle    Proper Dih.  Improper Dih.          LJ-14
    2.33504e+03    3.70651e+03    2.85051e+03    1.09505e+03   -2.75637e+02
     Coulomb-14        LJ (SR)  Disper. corr.   Coulomb (SR)   Coul. recip.
    2.84025e+04    1.22818e+05   -7.43492e+03   -9.38780e+05    5.35240e+03
      Potential    Kinetic En.   Total Energy  Conserved En.    Temperature
   -7.79931e+05    1.36930e+05   -6.43001e+05    8.95124e+06    2.98193e+02
 Pres. DC (bar) Pressure (bar)   Constr. rmsd
   -2.19121e+02   -1.40552e+02    0.00000e+00

           Step           Time
      129835000   259670.00000

   Energies (kJ/mol)
        G96Bond       G96Angle    Proper Dih.  Improper Dih.          LJ-14
    2.24862e+03    3.84021e+03    2.97172e+03    1.03874e+03   -3.25588e+02
     Coulomb-14        LJ (SR)  Disper. corr.   Coulomb (SR)   Coul. recip.
    2.82985e+04    1.25460e+05   -7.50090e+03   -9.40368e+05    5.37049e+03
      Potential    Kinetic En.   Total Energy  Conserved En.    Temperature
   -7.78966e+05    1.38377e+05   -6.40589e+05    8.95154e+06    3.01344e+02
 Pres. DC (bar) Pressure (bar)   Constr. rmsd
   -2.23023e+02    2.43913e+02    0.00000e+00

           Step           Time
      129840000   259680.00000

   Energies (kJ/mol)
        G96Bond       G96Angle    Proper Dih.  Improper Dih.          LJ-14
    2.11398e+03    3.75115e+03    2.75911e+03    1.14769e+03   -3.51076e+02
     Coulomb-14        LJ (SR)  Disper. corr.   Coulomb (SR)   Coul. recip.
    2.82970e+04    1.22669e+05   -7.44415e+03   -9.39045e+05    5.20275e+03
      Potential    Kinetic En.   Total Energy  Conserved En.    Temperature
   -7.80900e+05    1.38263e+05   -6.42638e+05    8.95182e+06    3.01095e+02
 Pres. DC (bar) Pressure (bar)   Constr. rmsd
   -2.19665e+02   -3.95017e+01    0.00000e+00

           Step           Time
      129845000   259690.00000

   Energies (kJ/mol)
        G96Bond       G96Angle    Proper Dih.  Improper Dih.          LJ-14
    2.42029e+03    3.91830e+03    2.70989e+03    1.03916e+03   -2.86823e+02
     Coulomb-14        LJ (SR)  Disper. corr.   Coulomb (SR)   Coul. recip.
    2.82543e+04    1.24665e+05   -7.43967e+03   -9.40718e+05    5.30556e+03
      Potential    Kinetic En.   Total Energy  Conserved En.    Temperature
   -7.80132e+05    1.37738e+05   -6.42394e+05    8.95219e+06    2.99953e+02
 Pres. DC (bar) Pressure (bar)   Constr. rmsd
   -2.19401e+02    6.07439e+01    0.00000e+00

           Step           Time
      129850000   259700.00000

   Energies (kJ/mol)
        G96Bond       G96Angle    Proper Dih.  Improper Dih.          LJ-14
    2.49951e+03    3.66121e+03    2.80603e+03    1.16643e+03   -2.95383e+02
     Coulomb-14        LJ (SR)  Disper. corr.   Coulomb (SR)   Coul. recip.
    2.81681e+04    1.23702e+05   -7.44960e+03   -9.39299e+05    5.35894e+03
      Potential    Kinetic En.   Total Energy  Conserved En.    Temperature
   -7.79682e+05    1.37898e+05   -6.41784e+05    8.95229e+06    3.00301e+02
 Pres. DC (bar) Pressure (bar)   Constr. rmsd
   -2.19986e+02   -1.02812e+02    0.00000e+00

           Step           Time
      129855000   259710.00000

   Energies (kJ/mol)
        G96Bond       G96Angle    Proper Dih.  Improper Dih.          LJ-14
    2.41129e+03    3.89111e+03    2.77925e+03    1.13046e+03   -3.13354e+02
     Coulomb-14        LJ (SR)  Disper. corr.   Coulomb (SR)   Coul. recip.
    2.84529e+04    1.22967e+05   -7.49204e+03   -9.39405e+05    5.30698e+03
      Potential    Kinetic En.   Total Energy  Conserved En.    Temperature
   -7.80271e+05    1.38278e+05   -6.41994e+05    8.95282e+06    3.01127e+02
 Pres. DC (bar) Pressure (bar)   Constr. rmsd
   -2.22497e+02    2.03611e-01    0.00000e+00

           Step           Time
      129860000   259720.00000

   Energies (kJ/mol)
        G96Bond       G96Angle    Proper Dih.  Improper Dih.          LJ-14
    2.31047e+03    3.68923e+03    2.76505e+03    1.05904e+03   -3.16738e+02
     Coulomb-14        LJ (SR)  Disper. corr.   Coulomb (SR)   Coul. recip.
    2.83096e+04    1.22889e+05   -7.45181e+03   -9.39245e+05    5.25419e+03
      Potential    Kinetic En.   Total Energy  Conserved En.    Temperature
   -7.80737e+05    1.38032e+05   -6.42705e+05    8.95305e+06    3.00593e+02
 Pres. DC (bar) Pressure (bar)   Constr. rmsd
   -2.20117e+02   -1.39182e+02    0.00000e+00

           Step           Time
      129865000   259730.00000

   Energies (kJ/mol)
        G96Bond       G96Angle    Proper Dih.  Improper Dih.          LJ-14
    2.47043e+03    3.74655e+03    2.98697e+03    1.08397e+03   -3.97019e+02
     Coulomb-14        LJ (SR)  Disper. corr.   Coulomb (SR)   Coul. recip.
    2.83566e+04    1.22392e+05   -7.44347e+03   -9.37659e+05    5.34354e+03
      Potential    Kinetic En.   Total Energy  Conserved En.    Temperature
   -7.79120e+05    1.38127e+05   -6.40993e+05    8.95320e+06    3.00799e+02
 Pres. DC (bar) Pressure (bar)   Constr. rmsd
   -2.19625e+02   -2.23702e+02    0.00000e+00

           Step           Time
      129870000   259740.00000

   Energies (kJ/mol)
        G96Bond       G96Angle    Proper Dih.  Improper Dih.          LJ-14
    2.40123e+03    3.87796e+03    2.81549e+03    1.12428e+03   -3.22196e+02
     Coulomb-14        LJ (SR)  Disper. corr.   Coulomb (SR)   Coul. recip.
    2.83142e+04    1.26758e+05   -7.55456e+03   -9.44794e+05    5.15277e+03
      Potential    Kinetic En.   Total Energy  Conserved En.    Temperature
   -7.82227e+05    1.38707e+05   -6.43521e+05    8.95353e+06    3.02062e+02
 Pres. DC (bar) Pressure (bar)   Constr. rmsd
   -2.26221e+02    3.92489e+02    0.00000e+00

           Step           Time
      129875000   259750.00000

   Energies (kJ/mol)
        G96Bond       G96Angle    Proper Dih.  Improper Dih.          LJ-14
    2.22842e+03    3.75007e+03    2.81099e+03    1.14345e+03   -3.33314e+02
     Coulomb-14        LJ (SR)  Disper. corr.   Coulomb (SR)   Coul. recip.
    2.83847e+04    1.25576e+05   -7.41439e+03   -9.42140e+05    5.28591e+03
      Potential    Kinetic En.   Total Energy  Conserved En.    Temperature
   -7.80709e+05    1.36975e+05   -6.43733e+05    8.95402e+06    2.98291e+02
 Pres. DC (bar) Pressure (bar)   Constr. rmsd
   -2.17914e+02   -4.09893e+01    0.00000e+00

           Step           Time
      129880000   259760.00000

   Energies (kJ/mol)
        G96Bond       G96Angle    Proper Dih.  Improper Dih.          LJ-14
    2.20564e+03    3.74040e+03    2.81196e+03    1.03527e+03   -3.29633e+02
     Coulomb-14        LJ (SR)  Disper. corr.   Coulomb (SR)   Coul. recip.
    2.83993e+04    1.26393e+05   -7.47164e+03   -9.45341e+05    5.19453e+03
      Potential    Kinetic En.   Total Energy  Conserved En.    Temperature
   -7.83363e+05    1.37245e+05   -6.46118e+05    8.95424e+06    2.98878e+02
 Pres. DC (bar) Pressure (bar)   Constr. rmsd
   -2.21288e+02    9.27662e+01    0.00000e+00

           Step           Time
      129885000   259770.00000

   Energies (kJ/mol)
        G96Bond       G96Angle    Proper Dih.  Improper Dih.          LJ-14
    2.31891e+03    3.68015e+03    2.90108e+03    1.08967e+03   -3.05369e+02
     Coulomb-14        LJ (SR)  Disper. corr.   Coulomb (SR)   Coul. recip.
    2.83643e+04    1.25179e+05   -7.52864e+03   -9.43753e+05    5.13397e+03
      Potential    Kinetic En.   Total Energy  Conserved En.    Temperature
   -7.82919e+05    1.37659e+05   -6.45261e+05    8.95453e+06    2.99780e+02
 Pres. DC (bar) Pressure (bar)   Constr. rmsd
   -2.24673e+02    2.21337e+02    0.00000e+00

           Step           Time
      129890000   259780.00000

   Energies (kJ/mol)
        G96Bond       G96Angle    Proper Dih.  Improper Dih.          LJ-14
    2.57391e+03    3.71719e+03    2.84154e+03    1.07107e+03   -3.17054e+02
     Coulomb-14        LJ (SR)  Disper. corr.   Coulomb (SR)   Coul. recip.
    2.84143e+04    1.24464e+05   -7.44979e+03   -9.40234e+05    5.18693e+03
      Potential    Kinetic En.   Total Energy  Conserved En.    Temperature
   -7.79732e+05    1.36635e+05   -6.43096e+05    8.95564e+06    2.97551e+02
 Pres. DC (bar) Pressure (bar)   Constr. rmsd
   -2.19997e+02    1.44839e+01    0.00000e+00

           Step           Time
      129895000   259790.00000

   Energies (kJ/mol)
        G96Bond       G96Angle    Proper Dih.  Improper Dih.          LJ-14
    2.47441e+03    3.53776e+03    2.81638e+03    1.11916e+03   -2.49540e+02
     Coulomb-14        LJ (SR)  Disper. corr.   Coulomb (SR)   Coul. recip.
    2.84129e+04    1.22519e+05   -7.44907e+03   -9.38110e+05    5.30935e+03
      Potential    Kinetic En.   Total Energy  Conserved En.    Temperature
   -7.79620e+05    1.38242e+05   -6.41378e+05    8.95611e+06    3.01050e+02
 Pres. DC (bar) Pressure (bar)   Constr. rmsd
   -2.19955e+02   -6.50676e+01    0.00000e+00

           Step           Time
      129900000   259800.00000

   Energies (kJ/mol)
        G96Bond       G96Angle    Proper Dih.  Improper Dih.          LJ-14
    2.34751e+03    3.62309e+03    2.82116e+03    1.11337e+03   -3.35267e+02
     Coulomb-14        LJ (SR)  Disper. corr.   Coulomb (SR)   Coul. recip.
    2.82273e+04    1.27292e+05   -7.48915e+03   -9.43717e+05    5.22303e+03
      Potential    Kinetic En.   Total Energy  Conserved En.    Temperature
   -7.80894e+05    1.37860e+05   -6.43034e+05    8.95643e+06    3.00217e+02
 Pres. DC (bar) Pressure (bar)   Constr. rmsd
   -2.22325e+02    3.10136e+02    0.00000e+00

           Step           Time
      129905000   259810.00000

   Energies (kJ/mol)
        G96Bond       G96Angle    Proper Dih.  Improper Dih.          LJ-14
    2.41167e+03    3.70290e+03    2.77980e+03    1.18687e+03   -3.30119e+02
     Coulomb-14        LJ (SR)  Disper. corr.   Coulomb (SR)   Coul. recip.
    2.85802e+04    1.23446e+05   -7.49592e+03   -9.41126e+05    5.25512e+03
      Potential    Kinetic En.   Total Energy  Conserved En.    Temperature
   -7.81590e+05    1.38182e+05   -6.43408e+05    8.95677e+06    3.00920e+02
 Pres. DC (bar) Pressure (bar)   Constr. rmsd
   -2.22727e+02   -3.50734e+01    0.00000e+00

           Step           Time
      129910000   259820.00000

   Energies (kJ/mol)
        G96Bond       G96Angle    Proper Dih.  Improper Dih.          LJ-14
    2.38573e+03    3.66865e+03    2.69273e+03    1.11446e+03   -3.34153e+02
     Coulomb-14        LJ (SR)  Disper. corr.   Coulomb (SR)   Coul. recip.
    2.84875e+04    1.22312e+05   -7.41481e+03   -9.38067e+05    5.35974e+03
      Potential    Kinetic En.   Total Energy  Conserved En.    Temperature
   -7.79795e+05    1.37900e+05   -6.41896e+05    8.95709e+06    3.00304e+02
 Pres. DC (bar) Pressure (bar)   Constr. rmsd
   -2.17939e+02   -3.02189e+02    0.00000e+00

           Step           Time
      129915000   259830.00000

   Energies (kJ/mol)
        G96Bond       G96Angle    Proper Dih.  Improper Dih.          LJ-14
    2.36213e+03    3.73459e+03    2.84380e+03    1.12259e+03   -2.93001e+02
     Coulomb-14        LJ (SR)  Disper. corr.   Coulomb (SR)   Coul. recip.
    2.83479e+04    1.24994e+05   -7.48279e+03   -9.42285e+05    5.20434e+03
      Potential    Kinetic En.   Total Energy  Conserved En.    Temperature
   -7.81451e+05    1.37765e+05   -6.43686e+05    8.95724e+06    3.00011e+02
 Pres. DC (bar) Pressure (bar)   Constr. rmsd
   -2.21948e+02    1.69946e+02    0.00000e+00

           Step           Time
      129920000   259840.00000

   Energies (kJ/mol)
        G96Bond       G96Angle    Proper Dih.  Improper Dih.          LJ-14
    2.33254e+03    3.77791e+03    2.82382e+03    1.12712e+03   -3.25215e+02
     Coulomb-14        LJ (SR)  Disper. corr.   Coulomb (SR)   Coul. recip.
    2.83065e+04    1.24756e+05   -7.47420e+03   -9.41242e+05    5.23385e+03
      Potential    Kinetic En.   Total Energy  Conserved En.    Temperature
   -7.80683e+05    1.37585e+05   -6.43098e+05    8.95792e+06    2.99619e+02
 Pres. DC (bar) Pressure (bar)   Constr. rmsd
   -2.21440e+02    1.59956e+02    0.00000e+00

           Step           Time
      129925000   259850.00000

   Energies (kJ/mol)
        G96Bond       G96Angle    Proper Dih.  Improper Dih.          LJ-14
    2.40902e+03    3.78166e+03    2.69375e+03    1.15082e+03   -2.31775e+02
     Coulomb-14        LJ (SR)  Disper. corr.   Coulomb (SR)   Coul. recip.
    2.83858e+04    1.22474e+05   -7.46986e+03   -9.38842e+05    5.37304e+03
      Potential    Kinetic En.   Total Energy  Conserved En.    Temperature
   -7.80275e+05    1.37360e+05   -6.42915e+05    8.95817e+06    2.99130e+02
 Pres. DC (bar) Pressure (bar)   Constr. rmsd
   -2.21183e+02   -2.27540e+01    0.00000e+00

           Step           Time
      129930000   259860.00000

   Energies (kJ/mol)
        G96Bond       G96Angle    Proper Dih.  Improper Dih.          LJ-14
    2.33929e+03    3.62064e+03    2.80343e+03    1.00385e+03   -3.12454e+02
     Coulomb-14        LJ (SR)  Disper. corr.   Coulomb (SR)   Coul. recip.
    2.84260e+04    1.25375e+05   -7.49475e+03   -9.41407e+05    5.20965e+03
      Potential    Kinetic En.   Total Energy  Conserved En.    Temperature
   -7.80436e+05    1.36903e+05   -6.43533e+05    8.95846e+06    2.98134e+02
 Pres. DC (bar) Pressure (bar)   Constr. rmsd
   -2.22657e+02    1.75016e+02    0.00000e+00

           Step           Time
      129935000   259870.00000

   Energies (kJ/mol)
        G96Bond       G96Angle    Proper Dih.  Improper Dih.          LJ-14
    2.35545e+03    3.67672e+03    2.82577e+03    1.09690e+03   -3.40640e+02
     Coulomb-14        LJ (SR)  Disper. corr.   Coulomb (SR)   Coul. recip.
    2.83382e+04    1.23512e+05   -7.47861e+03   -9.41278e+05    5.29425e+03
      Potential    Kinetic En.   Total Energy  Conserved En.    Temperature
   -7.81998e+05    1.38371e+05   -6.43627e+05    8.95876e+06    3.01331e+02
 Pres. DC (bar) Pressure (bar)   Constr. rmsd
   -2.21701e+02   -1.00208e+02    0.00000e+00

           Step           Time
      129940000   259880.00000

   Energies (kJ/mol)
        G96Bond       G96Angle    Proper Dih.  Improper Dih.          LJ-14
    2.58917e+03    3.66393e+03    2.75054e+03    1.13864e+03   -2.37970e+02
     Coulomb-14        LJ (SR)  Disper. corr.   Coulomb (SR)   Coul. recip.
    2.85179e+04    1.22780e+05   -7.38152e+03   -9.37219e+05    5.22173e+03
      Potential    Kinetic En.   Total Energy  Conserved En.    Temperature
   -7.78177e+05    1.36331e+05   -6.41845e+05    8.95915e+06    2.96889e+02
 Pres. DC (bar) Pressure (bar)   Constr. rmsd
   -2.15988e+02   -1.97293e+02    0.00000e+00

           Step           Time
      129945000   259890.00000

   Energies (kJ/mol)
        G96Bond       G96Angle    Proper Dih.  Improper Dih.          LJ-14
    2.36354e+03    3.59753e+03    2.72970e+03    1.25547e+03   -2.47660e+02
     Coulomb-14        LJ (SR)  Disper. corr.   Coulomb (SR)   Coul. recip.
    2.84705e+04    1.24983e+05   -7.46912e+03   -9.41666e+05    5.32685e+03
      Potential    Kinetic En.   Total Energy  Conserved En.    Temperature
   -7.80657e+05    1.38007e+05   -6.42650e+05    8.95947e+06    3.00538e+02
 Pres. DC (bar) Pressure (bar)   Constr. rmsd
   -2.21139e+02    1.54015e+02    0.00000e+00

           Step           Time
      129950000   259900.00000

   Energies (kJ/mol)
        G96Bond       G96Angle    Proper Dih.  Improper Dih.          LJ-14
    2.24822e+03    3.68992e+03    2.80784e+03    1.09091e+03   -2.01037e+02
     Coulomb-14        LJ (SR)  Disper. corr.   Coulomb (SR)   Coul. recip.
    2.82958e+04    1.25076e+05   -7.46939e+03   -9.41701e+05    5.27765e+03
      Potential    Kinetic En.   Total Energy  Conserved En.    Temperature
   -7.80885e+05    1.37605e+05   -6.43280e+05    8.95956e+06    2.99664e+02
 Pres. DC (bar) Pressure (bar)   Constr. rmsd
   -2.21155e+02    7.60931e+01    0.00000e+00

           Step           Time
      129955000   259910.00000

   Energies (kJ/mol)
        G96Bond       G96Angle    Proper Dih.  Improper Dih.          LJ-14
    2.33689e+03    3.57720e+03    2.73864e+03    1.06274e+03   -3.49480e+02
     Coulomb-14        LJ (SR)  Disper. corr.   Coulomb (SR)   Coul. recip.
    2.84500e+04    1.23292e+05   -7.45861e+03   -9.40712e+05    5.30874e+03
      Potential    Kinetic En.   Total Energy  Conserved En.    Temperature
   -7.81754e+05    1.37546e+05   -6.44208e+05    8.95988e+06    2.99534e+02
 Pres. DC (bar) Pressure (bar)   Constr. rmsd
   -2.20518e+02   -2.10494e+02    0.00000e+00

           Step           Time
      129960000   259920.00000

   Energies (kJ/mol)
        G96Bond       G96Angle    Proper Dih.  Improper Dih.          LJ-14
    2.29030e+03    3.72320e+03    2.74463e+03    1.05468e+03   -3.25583e+02
     Coulomb-14        LJ (SR)  Disper. corr.   Coulomb (SR)   Coul. recip.
    2.84148e+04    1.24089e+05   -7.48666e+03   -9.40714e+05    5.22911e+03
      Potential    Kinetic En.   Total Energy  Conserved En.    Temperature
   -7.80981e+05    1.37949e+05   -6.43031e+05    8.96069e+06    3.00413e+02
 Pres. DC (bar) Pressure (bar)   Constr. rmsd
   -2.22178e+02    1.25104e+02    0.00000e+00

           Step           Time
      129965000   259930.00000

   Energies (kJ/mol)
        G96Bond       G96Angle    Proper Dih.  Improper Dih.          LJ-14
    2.49781e+03    3.65268e+03    2.84506e+03    1.06977e+03   -3.43151e+02
     Coulomb-14        LJ (SR)  Disper. corr.   Coulomb (SR)   Coul. recip.
    2.82984e+04    1.24136e+05   -7.48116e+03   -9.42152e+05    5.17570e+03
      Potential    Kinetic En.   Total Energy  Conserved En.    Temperature
   -7.82301e+05    1.38795e+05   -6.43506e+05    8.96110e+06    3.02253e+02
 Pres. DC (bar) Pressure (bar)   Constr. rmsd
   -2.21852e+02   -8.75481e+00    0.00000e+00

           Step           Time
      129970000   259940.00000

   Energies (kJ/mol)
        G96Bond       G96Angle    Proper Dih.  Improper Dih.          LJ-14
    2.27357e+03    3.74918e+03    2.84179e+03    1.17610e+03   -2.80232e+02
     Coulomb-14        LJ (SR)  Disper. corr.   Coulomb (SR)   Coul. recip.
    2.83425e+04    1.25584e+05   -7.49729e+03   -9.42640e+05    5.13547e+03
      Potential    Kinetic En.   Total Energy  Conserved En.    Temperature
   -7.81315e+05    1.39322e+05   -6.41993e+05    8.96155e+06    3.03402e+02
 Pres. DC (bar) Pressure (bar)   Constr. rmsd
   -2.22808e+02    3.59759e+02    0.00000e+00

           Step           Time
      129975000   259950.00000

   Energies (kJ/mol)
        G96Bond       G96Angle    Proper Dih.  Improper Dih.          LJ-14
    2.34967e+03    3.71085e+03    2.70982e+03    1.11444e+03   -2.88258e+02
     Coulomb-14        LJ (SR)  Disper. corr.   Coulomb (SR)   Coul. recip.
    2.83848e+04    1.26428e+05   -7.51008e+03   -9.45354e+05    5.18071e+03
      Potential    Kinetic En.   Total Energy  Conserved En.    Temperature
   -7.83274e+05    1.38165e+05   -6.45109e+05    8.96196e+06    3.00881e+02
 Pres. DC (bar) Pressure (bar)   Constr. rmsd
   -2.23569e+02    2.49653e+02    0.00000e+00

           Step           Time
      129980000   259960.00000

   Energies (kJ/mol)
        G96Bond       G96Angle    Proper Dih.  Improper Dih.          LJ-14
    2.27253e+03    3.76174e+03    2.91735e+03    1.06562e+03   -2.67028e+02
     Coulomb-14        LJ (SR)  Disper. corr.   Coulomb (SR)   Coul. recip.
    2.83234e+04    1.24257e+05   -7.47251e+03   -9.41600e+05    5.25511e+03
      Potential    Kinetic En.   Total Energy  Conserved En.    Temperature
   -7.81487e+05    1.37891e+05   -6.43596e+05    8.96213e+06    3.00286e+02
 Pres. DC (bar) Pressure (bar)   Constr. rmsd
   -2.21340e+02    9.06978e+01    0.00000e+00

           Step           Time
      129985000   259970.00000

   Energies (kJ/mol)
        G96Bond       G96Angle    Proper Dih.  Improper Dih.          LJ-14
    2.37881e+03    3.74477e+03    2.87097e+03    1.00478e+03   -2.67146e+02
     Coulomb-14        LJ (SR)  Disper. corr.   Coulomb (SR)   Coul. recip.
    2.84032e+04    1.24207e+05   -7.41695e+03   -9.39238e+05    5.40008e+03
      Potential    Kinetic En.   Total Energy  Conserved En.    Temperature
   -7.78913e+05    1.39075e+05   -6.39837e+05    8.96267e+06    3.02865e+02
 Pres. DC (bar) Pressure (bar)   Constr. rmsd
   -2.18065e+02    7.26877e+01    0.00000e+00

           Step           Time
      129990000   259980.00000

   Energies (kJ/mol)
        G96Bond       G96Angle    Proper Dih.  Improper Dih.          LJ-14
    2.26813e+03    3.68519e+03    2.76470e+03    1.13823e+03   -2.66168e+02
     Coulomb-14        LJ (SR)  Disper. corr.   Coulomb (SR)   Coul. recip.
    2.83493e+04    1.25266e+05   -7.45699e+03   -9.41432e+05    5.21268e+03
      Potential    Kinetic En.   Total Energy  Conserved En.    Temperature
   -7.80470e+05    1.38870e+05   -6.41600e+05    8.96318e+06    3.02418e+02
 Pres. DC (bar) Pressure (bar)   Constr. rmsd
   -2.20422e+02    3.41423e+02    0.00000e+00

           Step           Time
      129995000   259990.00000

   Energies (kJ/mol)
        G96Bond       G96Angle    Proper Dih.  Improper Dih.          LJ-14
    2.55162e+03    3.75944e+03    2.82989e+03    1.12706e+03   -2.48544e+02
     Coulomb-14        LJ (SR)  Disper. corr.   Coulomb (SR)   Coul. recip.
    2.83193e+04    1.25257e+05   -7.46453e+03   -9.41225e+05    5.34417e+03
      Potential    Kinetic En.   Total Energy  Conserved En.    Temperature
   -7.79750e+05    1.38369e+05   -6.41382e+05    8.96378e+06    3.01326e+02
 Pres. DC (bar) Pressure (bar)   Constr. rmsd
   -2.20868e+02    9.45347e+01    0.00000e+00

           Step           Time
      130000000   260000.00000

   Energies (kJ/mol)
        G96Bond       G96Angle    Proper Dih.  Improper Dih.          LJ-14
    2.29162e+03    3.84330e+03    2.78894e+03    1.07529e+03   -2.67940e+02
     Coulomb-14        LJ (SR)  Disper. corr.   Coulomb (SR)   Coul. recip.
    2.84303e+04    1.24192e+05   -7.46616e+03   -9.42560e+05    5.20105e+03
      Potential    Kinetic En.   Total Energy  Conserved En.    Temperature
   -7.82472e+05    1.38072e+05   -6.44399e+05    8.96393e+06    3.00680e+02
 Pres. DC (bar) Pressure (bar)   Constr. rmsd
   -2.20964e+02    1.94437e+01    0.00000e+00

           Step           Time
      130005000   260010.00000

   Energies (kJ/mol)
        G96Bond       G96Angle    Proper Dih.  Improper Dih.          LJ-14
    2.33049e+03    3.53443e+03    2.83606e+03    1.07141e+03   -2.44523e+02
     Coulomb-14        LJ (SR)  Disper. corr.   Coulomb (SR)   Coul. recip.
    2.83909e+04    1.24498e+05   -7.46471e+03   -9.42958e+05    5.32470e+03
      Potential    Kinetic En.   Total Energy  Conserved En.    Temperature
   -7.82681e+05    1.37182e+05   -6.45499e+05    8.96393e+06    2.98741e+02
 Pres. DC (bar) Pressure (bar)   Constr. rmsd
   -2.20879e+02   -6.55742e+00    0.00000e+00

           Step           Time
      130010000   260020.00000

   Energies (kJ/mol)
        G96Bond       G96Angle    Proper Dih.  Improper Dih.          LJ-14
    2.36119e+03    3.81375e+03    2.71457e+03    1.05139e+03   -3.45055e+02
     Coulomb-14        LJ (SR)  Disper. corr.   Coulomb (SR)   Coul. recip.
    2.82792e+04    1.22890e+05   -7.43715e+03   -9.40394e+05    5.33657e+03
      Potential    Kinetic En.   Total Energy  Conserved En.    Temperature
   -7.81730e+05    1.36973e+05   -6.44757e+05    8.96405e+06    2.98286e+02
 Pres. DC (bar) Pressure (bar)   Constr. rmsd
   -2.19253e+02   -2.33911e+02    0.00000e+00

           Step           Time
      130015000   260030.00000

   Energies (kJ/mol)
        G96Bond       G96Angle    Proper Dih.  Improper Dih.          LJ-14
    2.32962e+03    3.80581e+03    2.73314e+03    1.18410e+03   -3.31344e+02
     Coulomb-14        LJ (SR)  Disper. corr.   Coulomb (SR)   Coul. recip.
    2.82661e+04    1.23851e+05   -7.43042e+03   -9.39904e+05    5.24205e+03
      Potential    Kinetic En.   Total Energy  Conserved En.    Temperature
   -7.80254e+05    1.37721e+05   -6.42533e+05    8.96430e+06    2.99915e+02
 Pres. DC (bar) Pressure (bar)   Constr. rmsd
   -2.18856e+02   -4.13017e+01    0.00000e+00

           Step           Time
      130020000   260040.00000

   Energies (kJ/mol)
        G96Bond       G96Angle    Proper Dih.  Improper Dih.          LJ-14
    2.28264e+03    3.65292e+03    2.85083e+03    1.02836e+03   -2.53747e+02
     Coulomb-14        LJ (SR)  Disper. corr.   Coulomb (SR)   Coul. recip.
    2.85040e+04    1.23896e+05   -7.49269e+03   -9.42303e+05    5.19076e+03
      Potential    Kinetic En.   Total Energy  Conserved En.    Temperature
   -7.82644e+05    1.36491e+05   -6.46152e+05    8.96502e+06    2.97238e+02
 Pres. DC (bar) Pressure (bar)   Constr. rmsd
   -2.22536e+02    1.43596e+02    0.00000e+00

           Step           Time
      130025000   260050.00000

   Energies (kJ/mol)
        G96Bond       G96Angle    Proper Dih.  Improper Dih.          LJ-14
    2.44451e+03    3.70550e+03    2.77639e+03    1.09112e+03   -4.52091e+02
     Coulomb-14        LJ (SR)  Disper. corr.   Coulomb (SR)   Coul. recip.
    2.82658e+04    1.24540e+05   -7.46152e+03   -9.41765e+05    5.28453e+03
      Potential    Kinetic En.   Total Energy  Conserved En.    Temperature
   -7.81572e+05    1.37129e+05   -6.44442e+05    8.96562e+06    2.98627e+02
 Pres. DC (bar) Pressure (bar)   Constr. rmsd
   -2.20690e+02    6.04924e+01    0.00000e+00

           Step           Time
      130030000   260060.00000

   Energies (kJ/mol)
        G96Bond       G96Angle    Proper Dih.  Improper Dih.          LJ-14
    2.31327e+03    3.72051e+03    2.70883e+03    1.18074e+03   -2.91629e+02
     Coulomb-14        LJ (SR)  Disper. corr.   Coulomb (SR)   Coul. recip.
    2.81257e+04    1.21817e+05   -7.47655e+03   -9.38664e+05    5.16383e+03
      Potential    Kinetic En.   Total Energy  Conserved En.    Temperature
   -7.81402e+05    1.37941e+05   -6.43461e+05    8.96587e+06    3.00394e+02
 Pres. DC (bar) Pressure (bar)   Constr. rmsd
   -2.21579e+02   -1.38132e+02    0.00000e+00

           Step           Time
      130035000   260070.00000

   Energies (kJ/mol)
        G96Bond       G96Angle    Proper Dih.  Improper Dih.          LJ-14
    2.32670e+03    3.62199e+03    2.85209e+03    1.19751e+03   -3.03828e+02
     Coulomb-14        LJ (SR)  Disper. corr.   Coulomb (SR)   Coul. recip.
    2.81508e+04    1.23463e+05   -7.51506e+03   -9.39217e+05    5.17028e+03
      Potential    Kinetic En.   Total Energy  Conserved En.    Temperature
   -7.80254e+05    1.37629e+05   -6.42625e+05    8.96621e+06    2.99715e+02
 Pres. DC (bar) Pressure (bar)   Constr. rmsd
   -2.23864e+02    8.29355e+01    0.00000e+00

           Step           Time
      130040000   260080.00000

   Energies (kJ/mol)
        G96Bond       G96Angle    Proper Dih.  Improper Dih.          LJ-14
    2.26436e+03    3.69097e+03    2.81658e+03    1.09708e+03   -2.46349e+02
     Coulomb-14        LJ (SR)  Disper. corr.   Coulomb (SR)   Coul. recip.
    2.80756e+04    1.24077e+05   -7.47835e+03   -9.40818e+05    5.27836e+03
      Potential    Kinetic En.   Total Energy  Conserved En.    Temperature
   -7.81243e+05    1.37718e+05   -6.43526e+05    8.96657e+06    2.99909e+02
 Pres. DC (bar) Pressure (bar)   Constr. rmsd
   -2.21685e+02   -1.44570e+01    0.00000e+00

           Step           Time
      130045000   260090.00000

   Energies (kJ/mol)
        G96Bond       G96Angle    Proper Dih.  Improper Dih.          LJ-14
    2.36784e+03    3.57105e+03    2.87307e+03    1.07339e+03   -2.97445e+02
     Coulomb-14        LJ (SR)  Disper. corr.   Coulomb (SR)   Coul. recip.
    2.83741e+04    1.23397e+05   -7.46896e+03   -9.38587e+05    5.28803e+03
      Potential    Kinetic En.   Total Energy  Conserved En.    Temperature
   -7.79409e+05    1.37293e+05   -6.42117e+05    8.96676e+06    2.98982e+02
 Pres. DC (bar) Pressure (bar)   Constr. rmsd
   -2.21130e+02   -6.75504e+00    0.00000e+00

           Step           Time
      130050000   260100.00000

   Energies (kJ/mol)
        G96Bond       G96Angle    Proper Dih.  Improper Dih.          LJ-14
    2.31157e+03    3.69930e+03    2.81854e+03    1.02601e+03   -2.69403e+02
     Coulomb-14        LJ (SR)  Disper. corr.   Coulomb (SR)   Coul. recip.
    2.83130e+04    1.23963e+05   -7.48944e+03   -9.41418e+05    5.16914e+03
      Potential    Kinetic En.   Total Energy  Conserved En.    Temperature
   -7.81876e+05    1.37888e+05   -6.43988e+05    8.96697e+06    3.00279e+02
 Pres. DC (bar) Pressure (bar)   Constr. rmsd
   -2.22343e+02    7.42248e+01    0.00000e+00

           Step           Time
      130055000   260110.00000

   Energies (kJ/mol)
        G96Bond       G96Angle    Proper Dih.  Improper Dih.          LJ-14
    2.43527e+03    3.70583e+03    2.85172e+03    1.07019e+03   -3.28178e+02
     Coulomb-14        LJ (SR)  Disper. corr.   Coulomb (SR)   Coul. recip.
    2.84343e+04    1.23572e+05   -7.48330e+03   -9.40968e+05    5.28445e+03
      Potential    Kinetic En.   Total Energy  Conserved En.    Temperature
   -7.81425e+05    1.37852e+05   -6.43573e+05    8.96720e+06    3.00201e+02
 Pres. DC (bar) Pressure (bar)   Constr. rmsd
   -2.21979e+02   -7.94576e+01    0.00000e+00

           Step           Time
      130060000   260120.00000

   Energies (kJ/mol)
        G96Bond       G96Angle    Proper Dih.  Improper Dih.          LJ-14
    2.29851e+03    3.75158e+03    2.78926e+03    1.07143e+03   -2.24772e+02
     Coulomb-14        LJ (SR)  Disper. corr.   Coulomb (SR)   Coul. recip.
    2.83372e+04    1.22857e+05   -7.44640e+03   -9.37851e+05    5.36562e+03
      Potential    Kinetic En.   Total Energy  Conserved En.    Temperature
   -7.79052e+05    1.36822e+05   -6.42230e+05    8.96738e+06    2.97957e+02
 Pres. DC (bar) Pressure (bar)   Constr. rmsd
   -2.19798e+02   -2.68888e+01    0.00000e+00

           Step           Time
      130065000   260130.00000

   Energies (kJ/mol)
        G96Bond       G96Angle    Proper Dih.  Improper Dih.          LJ-14
    2.22002e+03    3.64371e+03    2.87317e+03    1.04420e+03   -3.65764e+02
     Coulomb-14        LJ (SR)  Disper. corr.   Coulomb (SR)   Coul. recip.
    2.83068e+04    1.25394e+05   -7.45496e+03   -9.43810e+05    5.20467e+03
      Potential    Kinetic En.   Total Energy  Conserved En.    Temperature
   -7.82945e+05    1.37238e+05   -6.45707e+05    8.96806e+06    2.98864e+02
 Pres. DC (bar) Pressure (bar)   Constr. rmsd
   -2.20302e+02    2.71809e+01    0.00000e+00

           Step           Time
      130070000   260140.00000

   Energies (kJ/mol)
        G96Bond       G96Angle    Proper Dih.  Improper Dih.          LJ-14
    2.41946e+03    3.67011e+03    2.85496e+03    1.07334e+03   -3.68023e+02
     Coulomb-14        LJ (SR)  Disper. corr.   Coulomb (SR)   Coul. recip.
    2.81885e+04    1.22703e+05   -7.41488e+03   -9.38987e+05    5.21646e+03
      Potential    Kinetic En.   Total Energy  Conserved En.    Temperature
   -7.80644e+05    1.38414e+05   -6.42230e+05    8.96852e+06    3.01424e+02
 Pres. DC (bar) Pressure (bar)   Constr. rmsd
   -2.17943e+02   -1.51236e+02    0.00000e+00

           Step           Time
      130075000   260150.00000

   Energies (kJ/mol)
        G96Bond       G96Angle    Proper Dih.  Improper Dih.          LJ-14
    2.35577e+03    3.67948e+03    2.83259e+03    1.15903e+03   -2.48185e+02
     Coulomb-14        LJ (SR)  Disper. corr.   Coulomb (SR)   Coul. recip.
    2.84703e+04    1.23635e+05   -7.45839e+03   -9.39805e+05    5.27285e+03
      Potential    Kinetic En.   Total Energy  Conserved En.    Temperature
   -7.80106e+05    1.37443e+05   -6.42663e+05    8.96887e+06    2.99311e+02
 Pres. DC (bar) Pressure (bar)   Constr. rmsd
   -2.20505e+02    8.72048e+01    0.00000e+00

           Step           Time
      130080000   260160.00000

   Energies (kJ/mol)
        G96Bond       G96Angle    Proper Dih.  Improper Dih.          LJ-14
    2.39475e+03    3.68789e+03    2.86612e+03    1.10126e+03   -3.67251e+02
     Coulomb-14        LJ (SR)  Disper. corr.   Coulomb (SR)   Coul. recip.
    2.84281e+04    1.25235e+05   -7.45001e+03   -9.42632e+05    5.20555e+03
      Potential    Kinetic En.   Total Energy  Conserved En.    Temperature
   -7.81531e+05    1.37583e+05   -6.43948e+05    8.96909e+06    2.99615e+02
 Pres. DC (bar) Pressure (bar)   Constr. rmsd
   -2.20011e+02    5.48509e+01    0.00000e+00

           Step           Time
      130085000   260170.00000

   Energies (kJ/mol)
        G96Bond       G96Angle    Proper Dih.  Improper Dih.          LJ-14
    2.34695e+03    3.70755e+03    2.88517e+03    1.07588e+03   -2.55856e+02
     Coulomb-14        LJ (SR)  Disper. corr.   Coulomb (SR)   Coul. recip.
    2.85692e+04    1.24272e+05   -7.45702e+03   -9.43018e+05    5.18260e+03
      Potential    Kinetic En.   Total Energy  Conserved En.    Temperature
   -7.82692e+05    1.37441e+05   -6.45251e+05    8.96990e+06    2.99305e+02
 Pres. DC (bar) Pressure (bar)   Constr. rmsd
   -2.20424e+02   -4.51700e+01    0.00000e+00

           Step           Time
      130090000   260180.00000

   Energies (kJ/mol)
        G96Bond       G96Angle    Proper Dih.  Improper Dih.          LJ-14
    2.28099e+03    3.66334e+03    2.77244e+03    1.06044e+03   -3.31653e+02
     Coulomb-14        LJ (SR)  Disper. corr.   Coulomb (SR)   Coul. recip.
    2.84454e+04    1.23176e+05   -7.42062e+03   -9.38896e+05    5.40830e+03
      Potential    Kinetic En.   Total Energy  Conserved En.    Temperature
   -7.79841e+05    1.36763e+05   -6.43078e+05    8.97049e+06    2.97830e+02
 Pres. DC (bar) Pressure (bar)   Constr. rmsd
   -2.18280e+02   -1.07630e+02    0.00000e+00

           Step           Time
      130095000   260190.00000

   Energies (kJ/mol)
        G96Bond       G96Angle    Proper Dih.  Improper Dih.          LJ-14
    2.57908e+03    3.72430e+03    2.91082e+03    1.07320e+03   -4.37143e+02
     Coulomb-14        LJ (SR)  Disper. corr.   Coulomb (SR)   Coul. recip.
    2.82325e+04    1.25142e+05   -7.44805e+03   -9.41531e+05    5.35482e+03
      Potential    Kinetic En.   Total Energy  Conserved En.    Temperature
   -7.80399e+05    1.38020e+05   -6.42380e+05    8.97076e+06    3.00565e+02
 Pres. DC (bar) Pressure (bar)   Constr. rmsd
   -2.19895e+02    9.10120e+01    0.00000e+00

           Step           Time
      130100000   260200.00000

   Energies (kJ/mol)
        G96Bond       G96Angle    Proper Dih.  Improper Dih.          LJ-14
    2.38386e+03    3.60194e+03    2.92111e+03    1.15249e+03   -3.46093e+02
     Coulomb-14        LJ (SR)  Disper. corr.   Coulomb (SR)   Coul. recip.
    2.82227e+04    1.23432e+05   -7.44454e+03   -9.39789e+05    5.27065e+03
      Potential    Kinetic En.   Total Energy  Conserved En.    Temperature
   -7.80595e+05    1.37573e+05   -6.43022e+05    8.97110e+06    2.99592e+02
 Pres. DC (bar) Pressure (bar)   Constr. rmsd
   -2.19688e+02   -9.08486e+01    0.00000e+00

           Step           Time
      130105000   260210.00000

   Energies (kJ/mol)
        G96Bond       G96Angle    Proper Dih.  Improper Dih.          LJ-14
    2.34071e+03    3.77617e+03    2.80568e+03    1.03615e+03   -3.01554e+02
     Coulomb-14        LJ (SR)  Disper. corr.   Coulomb (SR)   Coul. recip.
    2.83736e+04    1.23087e+05   -7.42549e+03   -9.37684e+05    5.29628e+03
      Potential    Kinetic En.   Total Energy  Conserved En.    Temperature
   -7.78695e+05    1.38046e+05   -6.40650e+05    8.97159e+06    3.00622e+02
 Pres. DC (bar) Pressure (bar)   Constr. rmsd
   -2.18567e+02   -1.45039e+02    0.00000e+00

           Step           Time
      130110000   260220.00000

   Energies (kJ/mol)
        G96Bond       G96Angle    Proper Dih.  Improper Dih.          LJ-14
    2.22937e+03    3.89372e+03    2.80620e+03    1.07039e+03   -3.17688e+02
     Coulomb-14        LJ (SR)  Disper. corr.   Coulomb (SR)   Coul. recip.
    2.83073e+04    1.24054e+05   -7.50451e+03   -9.40047e+05    5.20530e+03
      Potential    Kinetic En.   Total Energy  Conserved En.    Temperature
   -7.80303e+05    1.36761e+05   -6.43542e+05    8.97188e+06    2.97826e+02
 Pres. DC (bar) Pressure (bar)   Constr. rmsd
   -2.23237e+02    1.85864e+02    0.00000e+00

           Step           Time
      130115000   260230.00000

   Energies (kJ/mol)
        G96Bond       G96Angle    Proper Dih.  Improper Dih.          LJ-14
    2.32631e+03    3.64267e+03    2.89984e+03    1.18088e+03   -3.08275e+02
     Coulomb-14        LJ (SR)  Disper. corr.   Coulomb (SR)   Coul. recip.
    2.83788e+04    1.24746e+05   -7.51109e+03   -9.41806e+05    5.15439e+03
      Potential    Kinetic En.   Total Energy  Conserved En.    Temperature
   -7.81297e+05    1.38660e+05   -6.42636e+05    8.97222e+06    3.01961e+02
 Pres. DC (bar) Pressure (bar)   Constr. rmsd
   -2.23628e+02    1.89766e+02    0.00000e+00

           Step           Time
      130120000   260240.00000

   Energies (kJ/mol)
        G96Bond       G96Angle    Proper Dih.  Improper Dih.          LJ-14
    2.45980e+03    3.73742e+03    2.77875e+03    1.07163e+03   -3.22930e+02
     Coulomb-14        LJ (SR)  Disper. corr.   Coulomb (SR)   Coul. recip.
    2.85022e+04    1.23571e+05   -7.44926e+03   -9.40665e+05    5.27675e+03
      Potential    Kinetic En.   Total Energy  Conserved En.    Temperature
   -7.81040e+05    1.38366e+05   -6.42674e+05    8.97264e+06    3.01319e+02
 Pres. DC (bar) Pressure (bar)   Constr. rmsd
   -2.19966e+02   -1.02680e+02    0.00000e+00

           Step           Time
      130125000   260250.00000

   Energies (kJ/mol)
        G96Bond       G96Angle    Proper Dih.  Improper Dih.          LJ-14
    2.30154e+03    3.66557e+03    2.69669e+03    1.06815e+03   -3.48514e+02
     Coulomb-14        LJ (SR)  Disper. corr.   Coulomb (SR)   Coul. recip.
    2.84777e+04    1.24762e+05   -7.47167e+03   -9.42348e+05    5.28684e+03
      Potential    Kinetic En.   Total Energy  Conserved En.    Temperature
   -7.81910e+05    1.38226e+05   -6.43684e+05    8.97280e+06    3.01016e+02
 Pres. DC (bar) Pressure (bar)   Constr. rmsd
   -2.21290e+02    8.07962e+01    0.00000e+00

           Step           Time
      130130000   260260.00000

   Energies (kJ/mol)
        G96Bond       G96Angle    Proper Dih.  Improper Dih.          LJ-14
    2.27948e+03    3.67149e+03    2.67836e+03    1.11415e+03   -3.17936e+02
     Coulomb-14        LJ (SR)  Disper. corr.   Coulomb (SR)   Coul. recip.
    2.85826e+04    1.22794e+05   -7.43774e+03   -9.38935e+05    5.41498e+03
      Potential    Kinetic En.   Total Energy  Conserved En.    Temperature
   -7.80156e+05    1.36964e+05   -6.43192e+05    8.97323e+06    2.98268e+02
 Pres. DC (bar) Pressure (bar)   Constr. rmsd
   -2.19287e+02   -1.30536e+02    0.00000e+00

           Step           Time
      130135000   260270.00000

   Energies (kJ/mol)
        G96Bond       G96Angle    Proper Dih.  Improper Dih.          LJ-14
    2.33602e+03    3.76743e+03    2.72106e+03    1.14047e+03   -3.62695e+02
     Coulomb-14        LJ (SR)  Disper. corr.   Coulomb (SR)   Coul. recip.
    2.83811e+04    1.24758e+05   -7.43986e+03   -9.42047e+05    5.29853e+03
      Potential    Kinetic En.   Total Energy  Conserved En.    Temperature
   -7.81447e+05    1.37615e+05   -6.43832e+05    8.97369e+06    2.99684e+02
 Pres. DC (bar) Pressure (bar)   Constr. rmsd
   -2.19412e+02   -4.16467e+01    0.00000e+00

           Step           Time
      130140000   260280.00000

   Energies (kJ/mol)
        G96Bond       G96Angle    Proper Dih.  Improper Dih.          LJ-14
    2.33055e+03    3.88436e+03    2.89618e+03    1.11308e+03   -3.68780e+02
     Coulomb-14        LJ (SR)  Disper. corr.   Coulomb (SR)   Coul. recip.
    2.85254e+04    1.25976e+05   -7.48141e+03   -9.42960e+05    5.18708e+03
      Potential    Kinetic En.   Total Energy  Conserved En.    Temperature
   -7.80898e+05    1.37922e+05   -6.42976e+05    8.97417e+06    3.00353e+02
 Pres. DC (bar) Pressure (bar)   Constr. rmsd
   -2.21867e+02    2.18718e+02    0.00000e+00

           Step           Time
      130145000   260290.00000

   Energies (kJ/mol)
        G96Bond       G96Angle    Proper Dih.  Improper Dih.          LJ-14
    2.46502e+03    3.82431e+03    2.73165e+03    1.13091e+03   -3.13458e+02
     Coulomb-14        LJ (SR)  Disper. corr.   Coulomb (SR)   Coul. recip.
    2.82375e+04    1.24716e+05   -7.46467e+03   -9.41469e+05    5.15730e+03
      Potential    Kinetic En.   Total Energy  Conserved En.    Temperature
   -7.80985e+05    1.38501e+05   -6.42484e+05    8.97499e+06    3.01614e+02
 Pres. DC (bar) Pressure (bar)   Constr. rmsd
   -2.20876e+02    3.99885e+01    0.00000e+00

           Step           Time
      130150000   260300.00000

   Energies (kJ/mol)
        G96Bond       G96Angle    Proper Dih.  Improper Dih.          LJ-14
    2.20939e+03    3.75472e+03    2.85918e+03    1.15430e+03   -3.32590e+02
     Coulomb-14        LJ (SR)  Disper. corr.   Coulomb (SR)   Coul. recip.
    2.83351e+04    1.25373e+05   -7.50429e+03   -9.43163e+05    5.18143e+03
      Potential    Kinetic En.   Total Energy  Conserved En.    Temperature
   -7.82133e+05    1.38897e+05   -6.43236e+05    8.97592e+06    3.02476e+02
 Pres. DC (bar) Pressure (bar)   Constr. rmsd
   -2.23224e+02    1.23139e+02    0.00000e+00

           Step           Time
      130155000   260310.00000

   Energies (kJ/mol)
        G96Bond       G96Angle    Proper Dih.  Improper Dih.          LJ-14
    2.32469e+03    3.82341e+03    2.79655e+03    1.07058e+03   -4.23408e+02
     Coulomb-14        LJ (SR)  Disper. corr.   Coulomb (SR)   Coul. recip.
    2.82871e+04    1.24131e+05   -7.46218e+03   -9.40761e+05    5.28566e+03
      Potential    Kinetic En.   Total Energy  Conserved En.    Temperature
   -7.80928e+05    1.38303e+05   -6.42625e+05    8.97613e+06    3.01182e+02
 Pres. DC (bar) Pressure (bar)   Constr. rmsd
   -2.20729e+02    2.51832e+01    0.00000e+00

           Step           Time
      130160000   260320.00000

   Energies (kJ/mol)
        G96Bond       G96Angle    Proper Dih.  Improper Dih.          LJ-14
    2.35660e+03    3.76529e+03    2.72458e+03    1.15533e+03   -2.86880e+02
     Coulomb-14        LJ (SR)  Disper. corr.   Coulomb (SR)   Coul. recip.
    2.84598e+04    1.23299e+05   -7.40952e+03   -9.39063e+05    5.34419e+03
      Potential    Kinetic En.   Total Energy  Conserved En.    Temperature
   -7.79654e+05    1.37408e+05   -6.42246e+05    8.97652e+06    2.99235e+02
 Pres. DC (bar) Pressure (bar)   Constr. rmsd
   -2.17628e+02   -1.42898e+02    0.00000e+00

           Step           Time
      130165000   260330.00000

   Energies (kJ/mol)
        G96Bond       G96Angle    Proper Dih.  Improper Dih.          LJ-14
    2.30480e+03    3.69455e+03    2.76635e+03    1.11617e+03   -2.74668e+02
     Coulomb-14        LJ (SR)  Disper. corr.   Coulomb (SR)   Coul. recip.
    2.85037e+04    1.23308e+05   -7.43323e+03   -9.40619e+05    5.42319e+03
      Potential    Kinetic En.   Total Energy  Conserved En.    Temperature
   -7.81211e+05    1.38799e+05   -6.42412e+05    8.97680e+06    3.02263e+02
 Pres. DC (bar) Pressure (bar)   Constr. rmsd
   -2.19022e+02   -1.62922e+02    0.00000e+00

           Step           Time
      130170000   260340.00000

   Energies (kJ/mol)
        G96Bond       G96Angle    Proper Dih.  Improper Dih.          LJ-14
    2.21855e+03    3.72738e+03    2.76947e+03    1.15123e+03   -3.44691e+02
     Coulomb-14        LJ (SR)  Disper. corr.   Coulomb (SR)   Coul. recip.
    2.84542e+04    1.23176e+05   -7.39579e+03   -9.39244e+05    5.28119e+03
      Potential    Kinetic En.   Total Energy  Conserved En.    Temperature
   -7.80206e+05    1.36554e+05   -6.43653e+05    8.97711e+06    2.97373e+02
 Pres. DC (bar) Pressure (bar)   Constr. rmsd
   -2.16823e+02   -4.82989e+01    0.00000e+00

           Step           Time
      130175000   260350.00000

   Energies (kJ/mol)
        G96Bond       G96Angle    Proper Dih.  Improper Dih.          LJ-14
    2.26198e+03    3.70797e+03    2.82848e+03    1.14170e+03   -3.22650e+02
     Coulomb-14        LJ (SR)  Disper. corr.   Coulomb (SR)   Coul. recip.
    2.83550e+04    1.25185e+05   -7.47619e+03   -9.41811e+05    5.23844e+03
      Potential    Kinetic En.   Total Energy  Conserved En.    Temperature
   -7.80892e+05    1.37818e+05   -6.43074e+05    8.97746e+06    3.00126e+02
 Pres. DC (bar) Pressure (bar)   Constr. rmsd
   -2.21557e+02    1.39277e+02    0.00000e+00

           Step           Time
      130180000   260360.00000

   Energies (kJ/mol)
        G96Bond       G96Angle    Proper Dih.  Improper Dih.          LJ-14
    2.39388e+03    3.63447e+03    2.76337e+03    1.15375e+03   -3.78440e+02
     Coulomb-14        LJ (SR)  Disper. corr.   Coulomb (SR)   Coul. recip.
    2.81500e+04    1.23878e+05   -7.45536e+03   -9.41036e+05    5.26851e+03
      Potential    Kinetic En.   Total Energy  Conserved En.    Temperature
   -7.81627e+05    1.35984e+05   -6.45643e+05    8.97779e+06    2.96134e+02
 Pres. DC (bar) Pressure (bar)   Constr. rmsd
   -2.20326e+02   -1.11786e+02    0.00000e+00

           Step           Time
      130185000   260370.00000

   Energies (kJ/mol)
        G96Bond       G96Angle    Proper Dih.  Improper Dih.          LJ-14
    2.35669e+03    3.62392e+03    2.88475e+03    1.10976e+03   -3.59814e+02
     Coulomb-14        LJ (SR)  Disper. corr.   Coulomb (SR)   Coul. recip.
    2.84388e+04    1.24605e+05   -7.48871e+03   -9.41528e+05    5.21758e+03
      Potential    Kinetic En.   Total Energy  Conserved En.    Temperature
   -7.81140e+05    1.36969e+05   -6.44171e+05    8.97800e+06    2.98277e+02
 Pres. DC (bar) Pressure (bar)   Constr. rmsd
   -2.22299e+02    1.57150e+02    0.00000e+00

           Step           Time
      130190000   260380.00000

   Energies (kJ/mol)
        G96Bond       G96Angle    Proper Dih.  Improper Dih.          LJ-14
    2.37646e+03    3.55598e+03    2.85044e+03    1.07711e+03   -2.84163e+02
     Coulomb-14        LJ (SR)  Disper. corr.   Coulomb (SR)   Coul. recip.
    2.85360e+04    1.24967e+05   -7.52130e+03   -9.41456e+05    5.25463e+03
      Potential    Kinetic En.   Total Energy  Conserved En.    Temperature
   -7.80645e+05    1.39022e+05   -6.41622e+05    8.97834e+06    3.02749e+02
 Pres. DC (bar) Pressure (bar)   Constr. rmsd
   -2.24236e+02    2.89340e+02    0.00000e+00

           Step           Time
      130195000   260390.00000

   Energies (kJ/mol)
        G96Bond       G96Angle    Proper Dih.  Improper Dih.          LJ-14
    2.38749e+03    3.74635e+03    2.84516e+03    1.08423e+03   -2.12204e+02
     Coulomb-14        LJ (SR)  Disper. corr.   Coulomb (SR)   Coul. recip.
    2.82870e+04    1.23221e+05   -7.47953e+03   -9.39420e+05    5.27363e+03
      Potential    Kinetic En.   Total Energy  Conserved En.    Temperature
   -7.80267e+05    1.37924e+05   -6.42343e+05    8.97857e+06    3.00358e+02
 Pres. DC (bar) Pressure (bar)   Constr. rmsd
   -2.21755e+02    2.35667e+01    0.00000e+00

           Step           Time
      130200000   260400.00000

   Energies (kJ/mol)
        G96Bond       G96Angle    Proper Dih.  Improper Dih.          LJ-14
    2.34952e+03    3.69935e+03    2.80857e+03    1.03586e+03   -3.34789e+02
     Coulomb-14        LJ (SR)  Disper. corr.   Coulomb (SR)   Coul. recip.
    2.83280e+04    1.24244e+05   -7.44075e+03   -9.40808e+05    5.32411e+03
      Potential    Kinetic En.   Total Energy  Conserved En.    Temperature
   -7.80794e+05    1.38559e+05   -6.42236e+05    8.97879e+06    3.01740e+02
 Pres. DC (bar) Pressure (bar)   Constr. rmsd
   -2.19465e+02   -4.05808e+01    0.00000e+00

           Step           Time
      130205000   260410.00000

   Energies (kJ/mol)
        G96Bond       G96Angle    Proper Dih.  Improper Dih.          LJ-14
    2.27906e+03    3.66547e+03    2.80752e+03    1.09977e+03   -2.91663e+02
     Coulomb-14        LJ (SR)  Disper. corr.   Coulomb (SR)   Coul. recip.
    2.84647e+04    1.23063e+05   -7.45453e+03   -9.40252e+05    5.36235e+03
      Potential    Kinetic En.   Total Energy  Conserved En.    Temperature
   -7.81257e+05    1.38111e+05   -6.43146e+05    8.97893e+06    3.00765e+02
 Pres. DC (bar) Pressure (bar)   Constr. rmsd
   -2.20277e+02   -1.38242e+00    0.00000e+00

           Step           Time
      130210000   260420.00000

   Energies (kJ/mol)
        G96Bond       G96Angle    Proper Dih.  Improper Dih.          LJ-14
    2.31904e+03    3.75872e+03    2.80397e+03    1.07481e+03   -2.65230e+02
     Coulomb-14        LJ (SR)  Disper. corr.   Coulomb (SR)   Coul. recip.
    2.82497e+04    1.23800e+05   -7.47386e+03   -9.39236e+05    5.27275e+03
      Potential    Kinetic En.   Total Energy  Conserved En.    Temperature
   -7.79696e+05    1.37125e+05   -6.42571e+05    8.97953e+06    2.98618e+02
 Pres. DC (bar) Pressure (bar)   Constr. rmsd
   -2.21420e+02    9.62786e+01    0.00000e+00

           Step           Time
      130215000   260430.00000

   Energies (kJ/mol)
        G96Bond       G96Angle    Proper Dih.  Improper Dih.          LJ-14
    2.46002e+03    3.88615e+03    2.80250e+03    1.10669e+03   -3.74084e+02
     Coulomb-14        LJ (SR)  Disper. corr.   Coulomb (SR)   Coul. recip.
    2.82270e+04    1.23037e+05   -7.43473e+03   -9.39243e+05    5.26225e+03
      Potential    Kinetic En.   Total Energy  Conserved En.    Temperature
   -7.80270e+05    1.37035e+05   -6.43235e+05    8.98002e+06    2.98422e+02
 Pres. DC (bar) Pressure (bar)   Constr. rmsd
   -2.19110e+02   -2.08333e+02    0.00000e+00

           Step           Time
      130220000   260440.00000

   Energies (kJ/mol)
        G96Bond       G96Angle    Proper Dih.  Improper Dih.          LJ-14
    2.29280e+03    3.69028e+03    2.79509e+03    1.11516e+03   -2.44452e+02
     Coulomb-14        LJ (SR)  Disper. corr.   Coulomb (SR)   Coul. recip.
    2.84659e+04    1.21059e+05   -7.42192e+03   -9.34957e+05    5.26973e+03
      Potential    Kinetic En.   Total Energy  Conserved En.    Temperature
   -7.77935e+05    1.37402e+05   -6.40533e+05    8.98054e+06    2.99222e+02
 Pres. DC (bar) Pressure (bar)   Constr. rmsd
   -2.18357e+02   -1.23227e+02    0.00000e+00

           Step           Time
      130225000   260450.00000

   Energies (kJ/mol)
        G96Bond       G96Angle    Proper Dih.  Improper Dih.          LJ-14
    2.29059e+03    3.81506e+03    2.73975e+03    1.14533e+03   -3.40446e+02
     Coulomb-14        LJ (SR)  Disper. corr.   Coulomb (SR)   Coul. recip.
    2.83717e+04    1.23255e+05   -7.48024e+03   -9.40266e+05    5.37436e+03
      Potential    Kinetic En.   Total Energy  Conserved En.    Temperature
   -7.81095e+05    1.37594e+05   -6.43501e+05    8.98089e+06    2.99638e+02
 Pres. DC (bar) Pressure (bar)   Constr. rmsd
   -2.21798e+02   -8.91268e+01    0.00000e+00

           Step           Time
      130230000   260460.00000

   Energies (kJ/mol)
        G96Bond       G96Angle    Proper Dih.  Improper Dih.          LJ-14
    2.41209e+03    3.63426e+03    2.77226e+03    1.11288e+03   -2.73213e+02
     Coulomb-14        LJ (SR)  Disper. corr.   Coulomb (SR)   Coul. recip.
    2.82687e+04    1.23704e+05   -7.44562e+03   -9.40639e+05    5.09778e+03
      Potential    Kinetic En.   Total Energy  Conserved En.    Temperature
   -7.81356e+05    1.36891e+05   -6.44465e+05    8.98116e+06    2.98107e+02
 Pres. DC (bar) Pressure (bar)   Constr. rmsd
   -2.19752e+02   -1.28697e+02    0.00000e+00

           Step           Time
      130235000   260470.00000

   Energies (kJ/mol)
        G96Bond       G96Angle    Proper Dih.  Improper Dih.          LJ-14
    2.15601e+03    3.55375e+03    2.81420e+03    1.08160e+03   -3.26836e+02
     Coulomb-14        LJ (SR)  Disper. corr.   Coulomb (SR)   Coul. recip.
    2.82678e+04    1.24829e+05   -7.44743e+03   -9.42698e+05    5.13642e+03
      Potential    Kinetic En.   Total Energy  Conserved En.    Temperature
   -7.82634e+05    1.37084e+05   -6.45550e+05    8.98144e+06    2.98528e+02
 Pres. DC (bar) Pressure (bar)   Constr. rmsd
   -2.19858e+02   -3.95280e+01    0.00000e+00

           Step           Time
      130240000   260480.00000

   Energies (kJ/mol)
        G96Bond       G96Angle    Proper Dih.  Improper Dih.          LJ-14
    2.32787e+03    3.81632e+03    2.80371e+03    1.04904e+03   -3.26402e+02
     Coulomb-14        LJ (SR)  Disper. corr.   Coulomb (SR)   Coul. recip.
    2.84382e+04    1.23212e+05   -7.44458e+03   -9.39763e+05    5.20412e+03
      Potential    Kinetic En.   Total Energy  Conserved En.    Temperature
   -7.80683e+05    1.38088e+05   -6.42595e+05    8.98180e+06    3.00714e+02
 Pres. DC (bar) Pressure (bar)   Constr. rmsd
   -2.19690e+02   -2.08576e+02    0.00000e+00

           Step           Time
      130245000   260490.00000

   Energies (kJ/mol)
        G96Bond       G96Angle    Proper Dih.  Improper Dih.          LJ-14
    2.43171e+03    3.63197e+03    2.74752e+03    1.06406e+03   -3.23368e+02
     Coulomb-14        LJ (SR)  Disper. corr.   Coulomb (SR)   Coul. recip.
    2.84214e+04    1.22973e+05   -7.46724e+03   -9.40340e+05    5.34612e+03
      Potential    Kinetic En.   Total Energy  Conserved En.    Temperature
   -7.81515e+05    1.38052e+05   -6.43463e+05    8.98251e+06    3.00637e+02
 Pres. DC (bar) Pressure (bar)   Constr. rmsd
   -2.21028e+02   -9.87018e+01    0.00000e+00

           Step           Time
      130250000   260500.00000

   Energies (kJ/mol)
        G96Bond       G96Angle    Proper Dih.  Improper Dih.          LJ-14
    2.31482e+03    3.71618e+03    2.77047e+03    1.08381e+03   -3.11735e+02
     Coulomb-14        LJ (SR)  Disper. corr.   Coulomb (SR)   Coul. recip.
    2.84119e+04    1.25010e+05   -7.50510e+03   -9.41642e+05    5.21109e+03
      Potential    Kinetic En.   Total Energy  Conserved En.    Temperature
   -7.80940e+05    1.37689e+05   -6.43251e+05    8.98319e+06    2.99846e+02
 Pres. DC (bar) Pressure (bar)   Constr. rmsd
   -2.23272e+02    2.85203e+02    0.00000e+00

           Step           Time
      130255000   260510.00000

   Energies (kJ/mol)
        G96Bond       G96Angle    Proper Dih.  Improper Dih.          LJ-14
    2.27225e+03    3.72691e+03    2.79863e+03    1.04815e+03   -3.15350e+02
     Coulomb-14        LJ (SR)  Disper. corr.   Coulomb (SR)   Coul. recip.
    2.84011e+04    1.26126e+05   -7.46367e+03   -9.43530e+05    5.30835e+03
      Potential    Kinetic En.   Total Energy  Conserved En.    Temperature
   -7.81628e+05    1.37357e+05   -6.44271e+05    8.98355e+06    2.99123e+02
 Pres. DC (bar) Pressure (bar)   Constr. rmsd
   -2.20817e+02    2.17977e+02    0.00000e+00

           Step           Time
      130260000   260520.00000

   Energies (kJ/mol)
        G96Bond       G96Angle    Proper Dih.  Improper Dih.          LJ-14
    2.39417e+03    3.70010e+03    2.91843e+03    1.13571e+03   -3.45474e+02
     Coulomb-14        LJ (SR)  Disper. corr.   Coulomb (SR)   Coul. recip.
    2.81466e+04    1.22666e+05   -7.45255e+03   -9.38958e+05    5.29753e+03
      Potential    Kinetic En.   Total Energy  Conserved En.    Temperature
   -7.80498e+05    1.38027e+05   -6.42470e+05    8.98400e+06    3.00582e+02
 Pres. DC (bar) Pressure (bar)   Constr. rmsd
   -2.20160e+02   -7.02009e+01    0.00000e+00

           Step           Time
      130265000   260530.00000

   Energies (kJ/mol)
        G96Bond       G96Angle    Proper Dih.  Improper Dih.          LJ-14
    2.33733e+03    3.88407e+03    2.82301e+03    1.12037e+03   -3.61560e+02
     Coulomb-14        LJ (SR)  Disper. corr.   Coulomb (SR)   Coul. recip.
    2.82650e+04    1.24181e+05   -7.44481e+03   -9.39849e+05    5.31117e+03
      Potential    Kinetic En.   Total Energy  Conserved En.    Temperature
   -7.79733e+05    1.38568e+05   -6.41165e+05    8.98425e+06    3.01761e+02
 Pres. DC (bar) Pressure (bar)   Constr. rmsd
   -2.19704e+02   -1.13303e+02    0.00000e+00

           Step           Time
      130270000   260540.00000

   Energies (kJ/mol)
        G96Bond       G96Angle    Proper Dih.  Improper Dih.          LJ-14
    2.32927e+03    3.82707e+03    2.74929e+03    1.16882e+03   -2.52594e+02
     Coulomb-14        LJ (SR)  Disper. corr.   Coulomb (SR)   Coul. recip.
    2.83488e+04    1.24637e+05   -7.46092e+03   -9.41016e+05    5.21468e+03
      Potential    Kinetic En.   Total Energy  Conserved En.    Temperature
   -7.80455e+05    1.38086e+05   -6.42369e+05    8.98490e+06    3.00710e+02
 Pres. DC (bar) Pressure (bar)   Constr. rmsd
   -2.20655e+02    1.07635e+02    0.00000e+00

           Step           Time
      130275000   260550.00000

   Energies (kJ/mol)
        G96Bond       G96Angle    Proper Dih.  Improper Dih.          LJ-14
    2.38052e+03    3.66786e+03    2.88617e+03    1.02729e+03   -3.10339e+02
     Coulomb-14        LJ (SR)  Disper. corr.   Coulomb (SR)   Coul. recip.
    2.82121e+04    1.23337e+05   -7.46651e+03   -9.40963e+05    5.23980e+03
      Potential    Kinetic En.   Total Energy  Conserved En.    Temperature
   -7.81989e+05    1.37539e+05   -6.44450e+05    8.98508e+06    2.99519e+02
 Pres. DC (bar) Pressure (bar)   Constr. rmsd
   -2.20985e+02   -1.61912e+02    0.00000e+00

           Step           Time
      130280000   260560.00000

   Energies (kJ/mol)
        G96Bond       G96Angle    Proper Dih.  Improper Dih.          LJ-14
    2.35478e+03    3.90168e+03    2.71752e+03    1.14946e+03   -2.66484e+02
     Coulomb-14        LJ (SR)  Disper. corr.   Coulomb (SR)   Coul. recip.
    2.82899e+04    1.22820e+05   -7.40717e+03   -9.38726e+05    5.30120e+03
      Potential    Kinetic En.   Total Energy  Conserved En.    Temperature
   -7.79865e+05    1.36890e+05   -6.42975e+05    8.98638e+06    2.98106e+02
 Pres. DC (bar) Pressure (bar)   Constr. rmsd
   -2.17491e+02   -1.70838e+02    0.00000e+00

           Step           Time
      130285000   260570.00000

   Energies (kJ/mol)
        G96Bond       G96Angle    Proper Dih.  Improper Dih.          LJ-14
    2.32568e+03    3.75966e+03    2.85891e+03    1.12244e+03   -3.31213e+02
     Coulomb-14        LJ (SR)  Disper. corr.   Coulomb (SR)   Coul. recip.
    2.82753e+04    1.23370e+05   -7.43502e+03   -9.39567e+05    5.20251e+03
      Potential    Kinetic En.   Total Energy  Conserved En.    Temperature
   -7.80418e+05    1.37613e+05   -6.42806e+05    8.98706e+06    2.99679e+02
 Pres. DC (bar) Pressure (bar)   Constr. rmsd
   -2.19127e+02   -1.43631e+02    0.00000e+00

           Step           Time
      130290000   260580.00000

   Energies (kJ/mol)
        G96Bond       G96Angle    Proper Dih.  Improper Dih.          LJ-14
    2.33274e+03    3.73495e+03    2.85982e+03    1.05846e+03   -2.56367e+02
     Coulomb-14        LJ (SR)  Disper. corr.   Coulomb (SR)   Coul. recip.
    2.82596e+04    1.22491e+05   -7.44501e+03   -9.39148e+05    5.30928e+03
      Potential    Kinetic En.   Total Energy  Conserved En.    Temperature
   -7.80803e+05    1.38228e+05   -6.42575e+05    8.98717e+06    3.01021e+02
 Pres. DC (bar) Pressure (bar)   Constr. rmsd
   -2.19715e+02   -5.40430e+01    0.00000e+00

           Step           Time
      130295000   260590.00000

   Energies (kJ/mol)
        G96Bond       G96Angle    Proper Dih.  Improper Dih.          LJ-14
    2.42841e+03    3.75934e+03    2.73827e+03    1.06547e+03   -3.19405e+02
     Coulomb-14        LJ (SR)  Disper. corr.   Coulomb (SR)   Coul. recip.
    2.83085e+04    1.22402e+05   -7.41464e+03   -9.37849e+05    5.42045e+03
      Potential    Kinetic En.   Total Energy  Conserved En.    Temperature
   -7.79461e+05    1.38810e+05   -6.40651e+05    8.98762e+06    3.02287e+02
 Pres. DC (bar) Pressure (bar)   Constr. rmsd
   -2.17929e+02   -2.18692e+02    0.00000e+00

           Step           Time
      130300000   260600.00000

   Energies (kJ/mol)
        G96Bond       G96Angle    Proper Dih.  Improper Dih.          LJ-14
    2.42173e+03    3.77060e+03    2.78511e+03    1.05010e+03   -3.15960e+02
     Coulomb-14        LJ (SR)  Disper. corr.   Coulomb (SR)   Coul. recip.
    2.83982e+04    1.25740e+05   -7.45976e+03   -9.42510e+05    5.26707e+03
      Potential    Kinetic En.   Total Energy  Conserved En.    Temperature
   -7.80852e+05    1.37322e+05   -6.43530e+05    8.98778e+06    2.99047e+02
 Pres. DC (bar) Pressure (bar)   Constr. rmsd
   -2.20586e+02    4.38249e+01    0.00000e+00

           Step           Time
      130305000   260610.00000

   Energies (kJ/mol)
        G96Bond       G96Angle    Proper Dih.  Improper Dih.          LJ-14
    2.37074e+03    3.64757e+03    2.86303e+03    1.10584e+03   -2.12815e+02
     Coulomb-14        LJ (SR)  Disper. corr.   Coulomb (SR)   Coul. recip.
    2.84658e+04    1.24811e+05   -7.44695e+03   -9.41829e+05    5.20845e+03
      Potential    Kinetic En.   Total Energy  Conserved En.    Temperature
   -7.81016e+05    1.38785e+05   -6.42231e+05    8.98796e+06    3.02232e+02
 Pres. DC (bar) Pressure (bar)   Constr. rmsd
   -2.19830e+02    5.56987e+01    0.00000e+00

           Step           Time
      130310000   260620.00000

   Energies (kJ/mol)
        G96Bond       G96Angle    Proper Dih.  Improper Dih.          LJ-14
    2.38693e+03    3.73658e+03    2.78402e+03    1.13483e+03   -2.15066e+02
     Coulomb-14        LJ (SR)  Disper. corr.   Coulomb (SR)   Coul. recip.
    2.84369e+04    1.24184e+05   -7.45490e+03   -9.39865e+05    5.37289e+03
      Potential    Kinetic En.   Total Energy  Conserved En.    Temperature
   -7.79500e+05    1.37895e+05   -6.41605e+05    8.98822e+06    3.00293e+02
 Pres. DC (bar) Pressure (bar)   Constr. rmsd
   -2.20299e+02    7.80281e+01    0.00000e+00

           Step           Time
      130315000   260630.00000

   Energies (kJ/mol)
        G96Bond       G96Angle    Proper Dih.  Improper Dih.          LJ-14
    2.44283e+03    3.73644e+03    2.76060e+03    1.05261e+03   -2.50179e+02
     Coulomb-14        LJ (SR)  Disper. corr.   Coulomb (SR)   Coul. recip.
    2.84549e+04    1.25241e+05   -7.48127e+03   -9.42159e+05    5.37541e+03
      Potential    Kinetic En.   Total Energy  Conserved En.    Temperature
   -7.80827e+05    1.38572e+05   -6.42255e+05    8.98850e+06    3.01769e+02
 Pres. DC (bar) Pressure (bar)   Constr. rmsd
   -2.21859e+02    1.20606e+02    0.00000e+00

           Step           Time
      130320000   260640.00000

   Energies (kJ/mol)
        G96Bond       G96Angle    Proper Dih.  Improper Dih.          LJ-14
    2.26181e+03    3.73922e+03    2.78906e+03    1.10713e+03   -3.27752e+02
     Coulomb-14        LJ (SR)  Disper. corr.   Coulomb (SR)   Coul. recip.
    2.80747e+04    1.22606e+05   -7.42792e+03   -9.38080e+05    5.21224e+03
      Potential    Kinetic En.   Total Energy  Conserved En.    Temperature
   -7.80044e+05    1.37067e+05   -6.42977e+05    8.98881e+06    2.98492e+02
 Pres. DC (bar) Pressure (bar)   Constr. rmsd
   -2.18709e+02   -1.24440e+02    0.00000e+00

           Step           Time
      130325000   260650.00000

   Energies (kJ/mol)
        G96Bond       G96Angle    Proper Dih.  Improper Dih.          LJ-14
    2.35306e+03    3.69100e+03    2.84638e+03    1.07411e+03   -3.37447e+02
     Coulomb-14        LJ (SR)  Disper. corr.   Coulomb (SR)   Coul. recip.
    2.82545e+04    1.24215e+05   -7.46615e+03   -9.41417e+05    5.18269e+03
      Potential    Kinetic En.   Total Energy  Conserved En.    Temperature
   -7.81604e+05    1.37713e+05   -6.43891e+05    8.98943e+06    2.99898e+02
 Pres. DC (bar) Pressure (bar)   Constr. rmsd
   -2.20964e+02    7.31166e+00    0.00000e+00

           Step           Time
      130330000   260660.00000

   Energies (kJ/mol)
        G96Bond       G96Angle    Proper Dih.  Improper Dih.          LJ-14
    2.28491e+03    3.73913e+03    2.89272e+03    1.10408e+03   -3.40876e+02
     Coulomb-14        LJ (SR)  Disper. corr.   Coulomb (SR)   Coul. recip.
    2.84088e+04    1.22477e+05   -7.43835e+03   -9.39744e+05    5.19967e+03
      Potential    Kinetic En.   Total Energy  Conserved En.    Temperature
   -7.81417e+05    1.37722e+05   -6.43695e+05    8.98963e+06    2.99917e+02
 Pres. DC (bar) Pressure (bar)   Constr. rmsd
   -2.19323e+02   -1.72308e+02    0.00000e+00

           Step           Time
      130335000   260670.00000

   Energies (kJ/mol)
        G96Bond       G96Angle    Proper Dih.  Improper Dih.          LJ-14
    2.48172e+03    3.63313e+03    2.69899e+03    1.13970e+03   -2.62027e+02
     Coulomb-14        LJ (SR)  Disper. corr.   Coulomb (SR)   Coul. recip.
    2.82751e+04    1.24990e+05   -7.48328e+03   -9.42848e+05    5.26706e+03
      Potential    Kinetic En.   Total Energy  Conserved En.    Temperature
   -7.82107e+05    1.37375e+05   -6.44733e+05    8.99020e+06    2.99161e+02
 Pres. DC (bar) Pressure (bar)   Constr. rmsd
   -2.21978e+02    4.86868e+01    0.00000e+00

           Step           Time
      130340000   260680.00000

   Energies (kJ/mol)
        G96Bond       G96Angle    Proper Dih.  Improper Dih.          LJ-14
    2.32669e+03    3.73781e+03    2.75421e+03    1.16740e+03   -3.05530e+02
     Coulomb-14        LJ (SR)  Disper. corr.   Coulomb (SR)   Coul. recip.
    2.84037e+04    1.21595e+05   -7.43985e+03   -9.37635e+05    5.35017e+03
      Potential    Kinetic En.   Total Energy  Conserved En.    Temperature
   -7.80045e+05    1.37942e+05   -6.42103e+05    8.99038e+06    3.00396e+02
 Pres. DC (bar) Pressure (bar)   Constr. rmsd
   -2.19411e+02   -1.64472e+02    0.00000e+00

           Step           Time
      130345000   260690.00000

   Energies (kJ/mol)
        G96Bond       G96Angle    Proper Dih.  Improper Dih.          LJ-14
    2.41690e+03    3.66146e+03    2.71672e+03    1.07621e+03   -2.81266e+02
     Coulomb-14        LJ (SR)  Disper. corr.   Coulomb (SR)   Coul. recip.
    2.84233e+04    1.23351e+05   -7.52256e+03   -9.40968e+05    5.17700e+03
      Potential    Kinetic En.   Total Energy  Conserved En.    Temperature
   -7.81950e+05    1.36313e+05   -6.45637e+05    8.99081e+06    2.96849e+02
 Pres. DC (bar) Pressure (bar)   Constr. rmsd
   -2.24311e+02   -5.17517e+01    0.00000e+00

           Step           Time
      130350000   260700.00000

   Energies (kJ/mol)
        G96Bond       G96Angle    Proper Dih.  Improper Dih.          LJ-14
    2.47279e+03    3.94509e+03    2.66848e+03    1.14276e+03   -3.03006e+02
     Coulomb-14        LJ (SR)  Disper. corr.   Coulomb (SR)   Coul. recip.
    2.83652e+04    1.23558e+05   -7.47438e+03   -9.39764e+05    5.26374e+03
      Potential    Kinetic En.   Total Energy  Conserved En.    Temperature
   -7.80125e+05    1.37888e+05   -6.42237e+05    8.99114e+06    3.00278e+02
 Pres. DC (bar) Pressure (bar)   Constr. rmsd
   -2.21451e+02   -2.24260e+01    0.00000e+00

           Step           Time
      130355000   260710.00000

   Energies (kJ/mol)
        G96Bond       G96Angle    Proper Dih.  Improper Dih.          LJ-14
    2.26239e+03    3.78563e+03    2.70117e+03    1.12338e+03   -3.01718e+02
     Coulomb-14        LJ (SR)  Disper. corr.   Coulomb (SR)   Coul. recip.
    2.82678e+04    1.24099e+05   -7.45576e+03   -9.40272e+05    5.33201e+03
      Potential    Kinetic En.   Total Energy  Conserved En.    Temperature
   -7.80458e+05    1.37598e+05   -6.42860e+05    8.99144e+06    2.99648e+02
 Pres. DC (bar) Pressure (bar)   Constr. rmsd
   -2.20349e+02   -3.09649e+01    0.00000e+00

           Step           Time
      130360000   260720.00000

   Energies (kJ/mol)
        G96Bond       G96Angle    Proper Dih.  Improper Dih.          LJ-14
    2.32543e+03    3.76582e+03    2.81671e+03    1.13067e+03   -3.30547e+02
     Coulomb-14        LJ (SR)  Disper. corr.   Coulomb (SR)   Coul. recip.
    2.82885e+04    1.25041e+05   -7.43031e+03   -9.41748e+05    5.42352e+03
      Potential    Kinetic En.   Total Energy  Conserved En.    Temperature
   -7.80717e+05    1.38721e+05   -6.41996e+05    8.99187e+06    3.02092e+02
 Pres. DC (bar) Pressure (bar)   Constr. rmsd
   -2.18850e+02    1.17345e+02    0.00000e+00

           Step           Time
      130365000   260730.00000

   Energies (kJ/mol)
        G96Bond       G96Angle    Proper Dih.  Improper Dih.          LJ-14
    2.42993e+03    3.56968e+03    2.76616e+03    1.01956e+03   -3.33120e+02
     Coulomb-14        LJ (SR)  Disper. corr.   Coulomb (SR)   Coul. recip.
    2.83960e+04    1.23541e+05   -7.40540e+03   -9.40469e+05    5.25990e+03
      Potential    Kinetic En.   Total Energy  Conserved En.    Temperature
   -7.81225e+05    1.37745e+05   -6.43479e+05    8.99255e+06    2.99969e+02
 Pres. DC (bar) Pressure (bar)   Constr. rmsd
   -2.17387e+02   -2.03854e+02    0.00000e+00

           Step           Time
      130370000   260740.00000

   Energies (kJ/mol)
        G96Bond       G96Angle    Proper Dih.  Improper Dih.          LJ-14
    2.26015e+03    3.82016e+03    2.76799e+03    1.10643e+03   -3.34581e+02
     Coulomb-14        LJ (SR)  Disper. corr.   Coulomb (SR)   Coul. recip.
    2.84628e+04    1.23555e+05   -7.45308e+03   -9.40269e+05    5.13873e+03
      Potential    Kinetic En.   Total Energy  Conserved En.    Temperature
   -7.80946e+05    1.36929e+05   -6.44017e+05    8.99296e+06    2.98190e+02
 Pres. DC (bar) Pressure (bar)   Constr. rmsd
   -2.20191e+02    4.27600e+00    0.00000e+00

           Step           Time
      130375000   260750.00000

   Energies (kJ/mol)
        G96Bond       G96Angle    Proper Dih.  Improper Dih.          LJ-14
    2.37296e+03    3.64643e+03    2.72341e+03    1.07992e+03   -3.82066e+02
     Coulomb-14        LJ (SR)  Disper. corr.   Coulomb (SR)   Coul. recip.
    2.84502e+04    1.23801e+05   -7.41950e+03   -9.41688e+05    5.30684e+03
      Potential    Kinetic En.   Total Energy  Conserved En.    Temperature
   -7.82109e+05    1.37121e+05   -6.44988e+05    8.99352e+06    2.98608e+02
 Pres. DC (bar) Pressure (bar)   Constr. rmsd
   -2.18214e+02   -2.14899e+02    0.00000e+00

           Step           Time
      130380000   260760.00000

   Energies (kJ/mol)
        G96Bond       G96Angle    Proper Dih.  Improper Dih.          LJ-14
    2.37537e+03    3.56606e+03    2.77273e+03    1.12790e+03   -3.19846e+02
     Coulomb-14        LJ (SR)  Disper. corr.   Coulomb (SR)   Coul. recip.
    2.83578e+04    1.25526e+05   -7.49067e+03   -9.42775e+05    5.34960e+03
      Potential    Kinetic En.   Total Energy  Conserved En.    Temperature
   -7.81511e+05    1.37800e+05   -6.43711e+05    8.99376e+06    3.00088e+02
 Pres. DC (bar) Pressure (bar)   Constr. rmsd
   -2.22416e+02    1.43929e+02    0.00000e+00

           Step           Time
      130385000   260770.00000

   Energies (kJ/mol)
        G96Bond       G96Angle    Proper Dih.  Improper Dih.          LJ-14
    2.31075e+03    3.72041e+03    2.87383e+03    1.08124e+03   -2.94250e+02
     Coulomb-14        LJ (SR)  Disper. corr.   Coulomb (SR)   Coul. recip.
    2.84631e+04    1.24750e+05   -7.50559e+03   -9.42058e+05    5.23222e+03
      Potential    Kinetic En.   Total Energy  Conserved En.    Temperature
   -7.81427e+05    1.37625e+05   -6.43801e+05    8.99422e+06    2.99707e+02
 Pres. DC (bar) Pressure (bar)   Constr. rmsd
   -2.23301e+02    2.23126e+02    0.00000e+00

           Step           Time
      130390000   260780.00000

   Energies (kJ/mol)
        G96Bond       G96Angle    Proper Dih.  Improper Dih.          LJ-14
    2.44702e+03    3.86954e+03    2.73393e+03    1.10700e+03   -3.61152e+02
     Coulomb-14        LJ (SR)  Disper. corr.   Coulomb (SR)   Coul. recip.
    2.80481e+04    1.24882e+05   -7.44387e+03   -9.40022e+05    5.22650e+03
      Potential    Kinetic En.   Total Energy  Conserved En.    Temperature
   -7.79513e+05    1.37248e+05   -6.42266e+05    8.99451e+06    2.98884e+02
 Pres. DC (bar) Pressure (bar)   Constr. rmsd
   -2.19649e+02    2.49488e+01    0.00000e+00

           Step           Time
      130395000   260790.00000

   Energies (kJ/mol)
        G96Bond       G96Angle    Proper Dih.  Improper Dih.          LJ-14
    2.42080e+03    3.72524e+03    2.75199e+03    1.05600e+03   -3.05809e+02
     Coulomb-14        LJ (SR)  Disper. corr.   Coulomb (SR)   Coul. recip.
    2.84315e+04    1.25868e+05   -7.53527e+03   -9.44582e+05    5.16260e+03
      Potential    Kinetic En.   Total Energy  Conserved En.    Temperature
   -7.83007e+05    1.37872e+05   -6.45135e+05    8.99494e+06    3.00244e+02
 Pres. DC (bar) Pressure (bar)   Constr. rmsd
   -2.25069e+02    1.96661e+02    0.00000e+00

           Step           Time
      130400000   260800.00000

   Energies (kJ/mol)
        G96Bond       G96Angle    Proper Dih.  Improper Dih.          LJ-14
    2.45149e+03    3.69686e+03    2.79818e+03    1.12055e+03   -3.08017e+02
     Coulomb-14        LJ (SR)  Disper. corr.   Coulomb (SR)   Coul. recip.
    2.84112e+04    1.23722e+05   -7.50999e+03   -9.40686e+05    5.15665e+03
      Potential    Kinetic En.   Total Energy  Conserved En.    Temperature
   -7.81147e+05    1.37729e+05   -6.43418e+05    8.99511e+06    2.99933e+02
 Pres. DC (bar) Pressure (bar)   Constr. rmsd
   -2.23563e+02    8.94237e+01    0.00000e+00

           Step           Time
      130405000   260810.00000

   Energies (kJ/mol)
        G96Bond       G96Angle    Proper Dih.  Improper Dih.          LJ-14
    2.43599e+03    3.77047e+03    2.71312e+03    1.06808e+03   -3.40058e+02
     Coulomb-14        LJ (SR)  Disper. corr.   Coulomb (SR)   Coul. recip.
    2.82593e+04    1.23908e+05   -7.40273e+03   -9.38839e+05    5.23477e+03
      Potential    Kinetic En.   Total Energy  Conserved En.    Temperature
   -7.79193e+05    1.37531e+05   -6.41662e+05    8.99527e+06    2.99501e+02
 Pres. DC (bar) Pressure (bar)   Constr. rmsd
   -2.17230e+02   -1.06956e+02    0.00000e+00

           Step           Time
      130410000   260820.00000

   Energies (kJ/mol)
        G96Bond       G96Angle    Proper Dih.  Improper Dih.          LJ-14
    2.32687e+03    3.74109e+03    2.76596e+03    1.13693e+03   -3.21044e+02
     Coulomb-14        LJ (SR)  Disper. corr.   Coulomb (SR)   Coul. recip.
    2.84838e+04    1.24258e+05   -7.46382e+03   -9.41346e+05    5.24332e+03
      Potential    Kinetic En.   Total Energy  Conserved En.    Temperature
   -7.81175e+05    1.37840e+05   -6.43334e+05    8.99576e+06    3.00176e+02
 Pres. DC (bar) Pressure (bar)   Constr. rmsd
   -2.20826e+02   -4.84270e+01    0.00000e+00

           Step           Time
      130415000   260830.00000

   Energies (kJ/mol)
        G96Bond       G96Angle    Proper Dih.  Improper Dih.          LJ-14
    2.30474e+03    3.63520e+03    2.75667e+03    1.06804e+03   -2.97647e+02
     Coulomb-14        LJ (SR)  Disper. corr.   Coulomb (SR)   Coul. recip.
    2.83609e+04    1.25261e+05   -7.48335e+03   -9.43869e+05    5.20008e+03
      Potential    Kinetic En.   Total Energy  Conserved En.    Temperature
   -7.83063e+05    1.36543e+05   -6.46520e+05    8.99643e+06    2.97351e+02
 Pres. DC (bar) Pressure (bar)   Constr. rmsd
   -2.21982e+02    1.20746e+02    0.00000e+00

           Step           Time
      130420000   260840.00000

   Energies (kJ/mol)
        G96Bond       G96Angle    Proper Dih.  Improper Dih.          LJ-14
    2.36046e+03    3.71081e+03    2.68870e+03    1.12212e+03   -2.74836e+02
     Coulomb-14        LJ (SR)  Disper. corr.   Coulomb (SR)   Coul. recip.
    2.82388e+04    1.23768e+05   -7.44880e+03   -9.39148e+05    5.19325e+03
      Potential    Kinetic En.   Total Energy  Conserved En.    Temperature
   -7.79789e+05    1.36976e+05   -6.42813e+05    8.99683e+06    2.98294e+02
 Pres. DC (bar) Pressure (bar)   Constr. rmsd
   -2.19939e+02    2.44675e-01    0.00000e+00

           Step           Time
      130425000   260850.00000

   Energies (kJ/mol)
        G96Bond       G96Angle    Proper Dih.  Improper Dih.          LJ-14
    2.35094e+03    3.98068e+03    2.78587e+03    1.07199e+03   -2.41242e+02
     Coulomb-14        LJ (SR)  Disper. corr.   Coulomb (SR)   Coul. recip.
    2.81542e+04    1.23683e+05   -7.48787e+03   -9.40185e+05    5.31553e+03
      Potential    Kinetic En.   Total Energy  Conserved En.    Temperature
   -7.80572e+05    1.37967e+05   -6.42605e+05    8.99718e+06    3.00450e+02
 Pres. DC (bar) Pressure (bar)   Constr. rmsd
   -2.22250e+02    7.64431e+01    0.00000e+00

           Step           Time
      130430000   260860.00000

   Energies (kJ/mol)
        G96Bond       G96Angle    Proper Dih.  Improper Dih.          LJ-14
    2.39570e+03    3.77492e+03    2.71697e+03    1.09199e+03   -3.24611e+02
     Coulomb-14        LJ (SR)  Disper. corr.   Coulomb (SR)   Coul. recip.
    2.81199e+04    1.24034e+05   -7.47588e+03   -9.39194e+05    5.37037e+03
      Potential    Kinetic En.   Total Energy  Conserved En.    Temperature
   -7.79491e+05    1.37701e+05   -6.41790e+05    8.99755e+06    2.99873e+02
 Pres. DC (bar) Pressure (bar)   Constr. rmsd
   -2.21539e+02    1.07885e+02    0.00000e+00

           Step           Time
      130435000   260870.00000

   Energies (kJ/mol)
        G96Bond       G96Angle    Proper Dih.  Improper Dih.          LJ-14
    2.46872e+03    3.65238e+03    2.73342e+03    1.11697e+03   -2.55535e+02
     Coulomb-14        LJ (SR)  Disper. corr.   Coulomb (SR)   Coul. recip.
    2.82224e+04    1.21380e+05   -7.42475e+03   -9.38354e+05    5.25565e+03
      Potential    Kinetic En.   Total Energy  Conserved En.    Temperature
   -7.81204e+05    1.38258e+05   -6.42946e+05    8.99780e+06    3.01084e+02
 Pres. DC (bar) Pressure (bar)   Constr. rmsd
   -2.18523e+02   -3.56272e+02    0.00000e+00

           Step           Time
      130440000   260880.00000

   Energies (kJ/mol)
        G96Bond       G96Angle    Proper Dih.  Improper Dih.          LJ-14
    2.32262e+03    3.73574e+03    2.64389e+03    1.13472e+03   -3.14830e+02
     Coulomb-14        LJ (SR)  Disper. corr.   Coulomb (SR)   Coul. recip.
    2.82882e+04    1.25874e+05   -7.47889e+03   -9.42142e+05    5.23966e+03
      Potential    Kinetic En.   Total Energy  Conserved En.    Temperature
   -7.80698e+05    1.37501e+05   -6.43197e+05    8.99806e+06    2.99435e+02
 Pres. DC (bar) Pressure (bar)   Constr. rmsd
   -2.21717e+02    2.62751e+02    0.00000e+00

           Step           Time
      130445000   260890.00000

   Energies (kJ/mol)
        G96Bond       G96Angle    Proper Dih.  Improper Dih.          LJ-14
    2.19701e+03    3.77639e+03    2.82026e+03    1.11053e+03   -2.54578e+02
     Coulomb-14        LJ (SR)  Disper. corr.   Coulomb (SR)   Coul. recip.
    2.84015e+04    1.24042e+05   -7.43159e+03   -9.40532e+05    5.31860e+03
      Potential    Kinetic En.   Total Energy  Conserved En.    Temperature
   -7.80552e+05    1.36858e+05   -6.43694e+05    8.99852e+06    2.98035e+02
 Pres. DC (bar) Pressure (bar)   Constr. rmsd
   -2.18925e+02    5.32100e+01    0.00000e+00

           Step           Time
      130450000   260900.00000

   Energies (kJ/mol)
        G96Bond       G96Angle    Proper Dih.  Improper Dih.          LJ-14
    2.21614e+03    3.77557e+03    2.75373e+03    1.09700e+03   -3.46721e+02
     Coulomb-14        LJ (SR)  Disper. corr.   Coulomb (SR)   Coul. recip.
    2.81575e+04    1.23445e+05   -7.46653e+03   -9.39817e+05    5.26523e+03
      Potential    Kinetic En.   Total Energy  Conserved En.    Temperature
   -7.80920e+05    1.37988e+05   -6.42932e+05    8.99932e+06    3.00496e+02
 Pres. DC (bar) Pressure (bar)   Constr. rmsd
   -2.20986e+02   -7.51511e+01    0.00000e+00

           Step           Time
      130455000   260910.00000

   Energies (kJ/mol)
        G96Bond       G96Angle    Proper Dih.  Improper Dih.          LJ-14
    2.36221e+03    3.77804e+03    2.68534e+03    1.01625e+03   -3.24784e+02
     Coulomb-14        LJ (SR)  Disper. corr.   Coulomb (SR)   Coul. recip.
    2.82125e+04    1.23025e+05   -7.46930e+03   -9.40030e+05    5.40155e+03
      Potential    Kinetic En.   Total Energy  Conserved En.    Temperature
   -7.81344e+05    1.37051e+05   -6.44293e+05    8.99946e+06    2.98456e+02
 Pres. DC (bar) Pressure (bar)   Constr. rmsd
   -2.21150e+02   -1.63871e+01    0.00000e+00

           Step           Time
      130460000   260920.00000

   Energies (kJ/mol)
        G96Bond       G96Angle    Proper Dih.  Improper Dih.          LJ-14
    2.31954e+03    3.84127e+03    2.78849e+03    1.12827e+03   -3.09839e+02
     Coulomb-14        LJ (SR)  Disper. corr.   Coulomb (SR)   Coul. recip.
    2.82077e+04    1.26024e+05   -7.44989e+03   -9.43108e+05    5.23667e+03
      Potential    Kinetic En.   Total Energy  Conserved En.    Temperature
   -7.81322e+05    1.38909e+05   -6.42413e+05    8.99974e+06    3.02503e+02
 Pres. DC (bar) Pressure (bar)   Constr. rmsd
   -2.20003e+02    1.89672e+02    0.00000e+00

           Step           Time
      130465000   260930.00000

   Energies (kJ/mol)
        G96Bond       G96Angle    Proper Dih.  Improper Dih.          LJ-14
    2.39272e+03    3.84522e+03    2.76930e+03    1.05598e+03   -3.33208e+02
     Coulomb-14        LJ (SR)  Disper. corr.   Coulomb (SR)   Coul. recip.
    2.81027e+04    1.21599e+05   -7.43447e+03   -9.36101e+05    5.25428e+03
      Potential    Kinetic En.   Total Energy  Conserved En.    Temperature
   -7.78849e+05    1.38160e+05   -6.40689e+05    9.00089e+06    3.00872e+02
 Pres. DC (bar) Pressure (bar)   Constr. rmsd
   -2.19095e+02   -1.09025e+02    0.00000e+00

           Step           Time
      130470000   260940.00000

   Energies (kJ/mol)
        G96Bond       G96Angle    Proper Dih.  Improper Dih.          LJ-14
    2.32891e+03    3.69387e+03    2.77545e+03    1.11865e+03   -3.71970e+02
     Coulomb-14        LJ (SR)  Disper. corr.   Coulomb (SR)   Coul. recip.
    2.83750e+04    1.24522e+05   -7.39271e+03   -9.39779e+05    5.40508e+03
      Potential    Kinetic En.   Total Energy  Conserved En.    Temperature
   -7.79325e+05    1.37762e+05   -6.41563e+05    9.00146e+06    3.00006e+02
 Pres. DC (bar) Pressure (bar)   Constr. rmsd
   -2.16643e+02   -5.52233e+01    0.00000e+00

           Step           Time
      130475000   260950.00000

   Energies (kJ/mol)
        G96Bond       G96Angle    Proper Dih.  Improper Dih.          LJ-14
    2.31230e+03    3.70873e+03    2.71657e+03    1.10788e+03   -2.48703e+02
     Coulomb-14        LJ (SR)  Disper. corr.   Coulomb (SR)   Coul. recip.
    2.83434e+04    1.24946e+05   -7.44529e+03   -9.41427e+05    5.31254e+03
      Potential    Kinetic En.   Total Energy  Conserved En.    Temperature
   -7.80673e+05    1.38358e+05   -6.42315e+05    9.00196e+06    3.01302e+02
 Pres. DC (bar) Pressure (bar)   Constr. rmsd
   -2.19732e+02    1.08682e+02    0.00000e+00

           Step           Time
      130480000   260960.00000

   Energies (kJ/mol)
        G96Bond       G96Angle    Proper Dih.  Improper Dih.          LJ-14
    2.36996e+03    3.74142e+03    2.69989e+03    1.09656e+03   -3.06824e+02
     Coulomb-14        LJ (SR)  Disper. corr.   Coulomb (SR)   Coul. recip.
    2.84439e+04    1.23009e+05   -7.44100e+03   -9.39733e+05    5.28129e+03
      Potential    Kinetic En.   Total Energy  Conserved En.    Temperature
   -7.80839e+05    1.37666e+05   -6.43173e+05    9.00255e+06    2.99796e+02
 Pres. DC (bar) Pressure (bar)   Constr. rmsd
   -2.19479e+02   -1.77243e+02    0.00000e+00

           Step           Time
      130485000   260970.00000

   Energies (kJ/mol)
        G96Bond       G96Angle    Proper Dih.  Improper Dih.          LJ-14
    2.36582e+03    3.69851e+03    2.73680e+03    1.08532e+03   -2.58482e+02
     Coulomb-14        LJ (SR)  Disper. corr.   Coulomb (SR)   Coul. recip.
    2.84796e+04    1.22946e+05   -7.42906e+03   -9.38869e+05    5.15716e+03
      Potential    Kinetic En.   Total Energy  Conserved En.    Temperature
   -7.80087e+05    1.37646e+05   -6.42441e+05    9.00307e+06    2.99752e+02
 Pres. DC (bar) Pressure (bar)   Constr. rmsd
   -2.18776e+02   -7.02424e+01    0.00000e+00

           Step           Time
      130490000   260980.00000

   Energies (kJ/mol)
        G96Bond       G96Angle    Proper Dih.  Improper Dih.          LJ-14
    2.35655e+03    3.56480e+03    2.77811e+03    1.12593e+03   -2.95448e+02
     Coulomb-14        LJ (SR)  Disper. corr.   Coulomb (SR)   Coul. recip.
    2.84779e+04    1.23741e+05   -7.45510e+03   -9.41356e+05    5.30919e+03
      Potential    Kinetic En.   Total Energy  Conserved En.    Temperature
   -7.81753e+05    1.37832e+05   -6.43921e+05    9.00387e+06    3.00156e+02
 Pres. DC (bar) Pressure (bar)   Constr. rmsd
   -2.20311e+02   -4.75391e+01    0.00000e+00

           Step           Time
      130495000   260990.00000

   Energies (kJ/mol)
        G96Bond       G96Angle    Proper Dih.  Improper Dih.          LJ-14
    2.34803e+03    3.89094e+03    2.70278e+03    1.08000e+03   -3.33730e+02
     Coulomb-14        LJ (SR)  Disper. corr.   Coulomb (SR)   Coul. recip.
    2.81797e+04    1.24954e+05   -7.47824e+03   -9.40990e+05    5.23863e+03
      Potential    Kinetic En.   Total Energy  Conserved En.    Temperature
   -7.80408e+05    1.38507e+05   -6.41901e+05    9.00445e+06    3.01627e+02
 Pres. DC (bar) Pressure (bar)   Constr. rmsd
   -2.21679e+02    1.59895e+02    0.00000e+00

           Step           Time
      130500000   261000.00000

   Energies (kJ/mol)
        G96Bond       G96Angle    Proper Dih.  Improper Dih.          LJ-14
    2.28874e+03    3.83390e+03    2.74150e+03    1.08477e+03   -3.33608e+02
     Coulomb-14        LJ (SR)  Disper. corr.   Coulomb (SR)   Coul. recip.
    2.82666e+04    1.23763e+05   -7.44119e+03   -9.39792e+05    5.28816e+03
      Potential    Kinetic En.   Total Energy  Conserved En.    Temperature
   -7.80300e+05    1.37857e+05   -6.42443e+05    9.00505e+06    3.00212e+02
 Pres. DC (bar) Pressure (bar)   Constr. rmsd
   -2.19491e+02   -3.99109e+00    0.00000e+00

           Step           Time
      130505000   261010.00000

   Energies (kJ/mol)
        G96Bond       G96Angle    Proper Dih.  Improper Dih.          LJ-14
    2.28683e+03    3.74462e+03    2.76971e+03    1.23463e+03   -3.12023e+02
     Coulomb-14        LJ (SR)  Disper. corr.   Coulomb (SR)   Coul. recip.
    2.81764e+04    1.24417e+05   -7.45828e+03   -9.41312e+05    5.20599e+03
      Potential    Kinetic En.   Total Energy  Conserved En.    Temperature
   -7.81247e+05    1.38037e+05   -6.43210e+05    9.00525e+06    3.00604e+02
 Pres. DC (bar) Pressure (bar)   Constr. rmsd
   -2.20498e+02    1.73858e-01    0.00000e+00

           Step           Time
      130510000   261020.00000

   Energies (kJ/mol)
        G96Bond       G96Angle    Proper Dih.  Improper Dih.          LJ-14
    2.41841e+03    3.87141e+03    2.85072e+03    1.08817e+03   -3.07459e+02
     Coulomb-14        LJ (SR)  Disper. corr.   Coulomb (SR)   Coul. recip.
    2.80003e+04    1.23099e+05   -7.42813e+03   -9.38768e+05    5.12546e+03
      Potential    Kinetic En.   Total Energy  Conserved En.    Temperature
   -7.80050e+05    1.37652e+05   -6.42398e+05    9.00574e+06    2.99765e+02
 Pres. DC (bar) Pressure (bar)   Constr. rmsd
   -2.18721e+02   -6.18088e+01    0.00000e+00

           Step           Time
      130515000   261030.00000

   Energies (kJ/mol)
        G96Bond       G96Angle    Proper Dih.  Improper Dih.          LJ-14
    2.32726e+03    3.66906e+03    2.78150e+03    1.18015e+03   -3.07795e+02
     Coulomb-14        LJ (SR)  Disper. corr.   Coulomb (SR)   Coul. recip.
    2.83079e+04    1.24270e+05   -7.47590e+03   -9.40519e+05    5.21720e+03
      Potential    Kinetic En.   Total Energy  Conserved En.    Temperature
   -7.80549e+05    1.36876e+05   -6.43673e+05    9.00590e+06    2.98076e+02
 Pres. DC (bar) Pressure (bar)   Constr. rmsd
   -2.21540e+02    7.91414e+00    0.00000e+00

           Step           Time
      130520000   261040.00000

   Energies (kJ/mol)
        G96Bond       G96Angle    Proper Dih.  Improper Dih.          LJ-14
    2.35381e+03    3.75064e+03    2.74319e+03    1.12940e+03   -2.71303e+02
     Coulomb-14        LJ (SR)  Disper. corr.   Coulomb (SR)   Coul. recip.
    2.80646e+04    1.23366e+05   -7.45428e+03   -9.39996e+05    5.21924e+03
      Potential    Kinetic En.   Total Energy  Conserved En.    Temperature
   -7.81094e+05    1.38028e+05   -6.43067e+05    9.00604e+06    3.00583e+02
 Pres. DC (bar) Pressure (bar)   Constr. rmsd
   -2.20262e+02   -6.84077e+00    0.00000e+00

           Step           Time
      130525000   261050.00000

   Energies (kJ/mol)
        G96Bond       G96Angle    Proper Dih.  Improper Dih.          LJ-14
    2.21236e+03    3.76276e+03    2.83818e+03    1.06571e+03   -3.15794e+02
     Coulomb-14        LJ (SR)  Disper. corr.   Coulomb (SR)   Coul. recip.
    2.83100e+04    1.25137e+05   -7.51834e+03   -9.43369e+05    5.25604e+03
      Potential    Kinetic En.   Total Energy  Conserved En.    Temperature
   -7.82621e+05    1.38099e+05   -6.44522e+05    9.00624e+06    3.00738e+02
 Pres. DC (bar) Pressure (bar)   Constr. rmsd
   -2.24060e+02    2.26236e+02    0.00000e+00

           Step           Time
      130530000   261060.00000

   Energies (kJ/mol)
        G96Bond       G96Angle    Proper Dih.  Improper Dih.          LJ-14
    2.31969e+03    3.84633e+03    2.83241e+03    1.10314e+03   -2.83950e+02
     Coulomb-14        LJ (SR)  Disper. corr.   Coulomb (SR)   Coul. recip.
    2.80745e+04    1.24337e+05   -7.48634e+03   -9.40463e+05    5.16457e+03
      Potential    Kinetic En.   Total Energy  Conserved En.    Temperature
   -7.80555e+05    1.38359e+05   -6.42196e+05    9.00633e+06    3.01304e+02
 Pres. DC (bar) Pressure (bar)   Constr. rmsd
   -2.22159e+02    1.66059e+02    0.00000e+00

           Step           Time
      130535000   261070.00000

   Energies (kJ/mol)
        G96Bond       G96Angle    Proper Dih.  Improper Dih.          LJ-14
    2.39293e+03    3.77904e+03    2.72608e+03    1.15499e+03   -2.96834e+02
     Coulomb-14        LJ (SR)  Disper. corr.   Coulomb (SR)   Coul. recip.
    2.79973e+04    1.23785e+05   -7.44858e+03   -9.39148e+05    5.20839e+03
      Potential    Kinetic En.   Total Energy  Conserved En.    Temperature
   -7.79849e+05    1.38104e+05   -6.41745e+05    9.00640e+06    3.00750e+02
 Pres. DC (bar) Pressure (bar)   Constr. rmsd
   -2.19926e+02    4.72625e+01    0.00000e+00

           Step           Time
      130540000   261080.00000

   Energies (kJ/mol)
        G96Bond       G96Angle    Proper Dih.  Improper Dih.          LJ-14
    2.36424e+03    3.74459e+03    2.81345e+03    1.19097e+03   -2.77524e+02
     Coulomb-14        LJ (SR)  Disper. corr.   Coulomb (SR)   Coul. recip.
    2.80633e+04    1.22693e+05   -7.46607e+03   -9.36971e+05    5.37569e+03
      Potential    Kinetic En.   Total Energy  Conserved En.    Temperature
   -7.78470e+05    1.37029e+05   -6.41441e+05    9.00673e+06    2.98408e+02
 Pres. DC (bar) Pressure (bar)   Constr. rmsd
   -2.20959e+02   -2.98549e+00    0.00000e+00

           Step           Time
      130545000   261090.00000

   Energies (kJ/mol)
        G96Bond       G96Angle    Proper Dih.  Improper Dih.          LJ-14
    2.50815e+03    3.53216e+03    2.72707e+03    1.11724e+03   -2.74646e+02
     Coulomb-14        LJ (SR)  Disper. corr.   Coulomb (SR)   Coul. recip.
    2.81278e+04    1.21557e+05   -7.43467e+03   -9.37401e+05    5.22997e+03
      Potential    Kinetic En.   Total Energy  Conserved En.    Temperature
   -7.80310e+05    1.37898e+05   -6.42412e+05    9.00721e+06    3.00301e+02
 Pres. DC (bar) Pressure (bar)   Constr. rmsd
   -2.19107e+02   -2.36693e+02    0.00000e+00

           Step           Time
      130550000   261100.00000

   Energies (kJ/mol)
        G96Bond       G96Angle    Proper Dih.  Improper Dih.          LJ-14
    2.38785e+03    3.72123e+03    2.80330e+03    1.05969e+03   -3.22602e+02
     Coulomb-14        LJ (SR)  Disper. corr.   Coulomb (SR)   Coul. recip.
    2.79997e+04    1.24418e+05   -7.46235e+03   -9.40956e+05    5.18600e+03
      Potential    Kinetic En.   Total Energy  Conserved En.    Temperature
   -7.81165e+05    1.37293e+05   -6.43872e+05    9.00770e+06    2.98982e+02
 Pres. DC (bar) Pressure (bar)   Constr. rmsd
   -2.20739e+02   -4.81602e+00    0.00000e+00

           Step           Time
      130555000   261110.00000

   Energies (kJ/mol)
        G96Bond       G96Angle    Proper Dih.  Improper Dih.          LJ-14
    2.38233e+03    3.67824e+03    2.78201e+03    1.09787e+03   -2.75108e+02
     Coulomb-14        LJ (SR)  Disper. corr.   Coulomb (SR)   Coul. recip.
    2.82617e+04    1.25533e+05   -7.46910e+03   -9.43852e+05    5.23980e+03
      Potential    Kinetic En.   Total Energy  Conserved En.    Temperature
   -7.82621e+05    1.37615e+05   -6.45006e+05    9.00779e+06    2.99685e+02
 Pres. DC (bar) Pressure (bar)   Constr. rmsd
   -2.21138e+02    1.72147e+02    0.00000e+00

           Step           Time
      130560000   261120.00000

   Energies (kJ/mol)
        G96Bond       G96Angle    Proper Dih.  Improper Dih.          LJ-14
    2.38705e+03    3.69798e+03    2.84136e+03    1.04202e+03   -3.32671e+02
     Coulomb-14        LJ (SR)  Disper. corr.   Coulomb (SR)   Coul. recip.
    2.80949e+04    1.24613e+05   -7.46560e+03   -9.41229e+05    5.20692e+03
      Potential    Kinetic En.   Total Energy  Conserved En.    Temperature
   -7.81144e+05    1.38042e+05   -6.43102e+05    9.00801e+06    3.00614e+02
 Pres. DC (bar) Pressure (bar)   Constr. rmsd
   -2.20931e+02    1.56537e+02    0.00000e+00

           Step           Time
      130565000   261130.00000

   Energies (kJ/mol)
        G96Bond       G96Angle    Proper Dih.  Improper Dih.          LJ-14
    2.25684e+03    3.77767e+03    2.77386e+03    1.14275e+03   -3.07064e+02
     Coulomb-14        LJ (SR)  Disper. corr.   Coulomb (SR)   Coul. recip.
    2.82405e+04    1.23600e+05   -7.42654e+03   -9.39841e+05    5.32028e+03
      Potential    Kinetic En.   Total Energy  Conserved En.    Temperature
   -7.80463e+05    1.38028e+05   -6.42435e+05    9.00827e+06    3.00583e+02
 Pres. DC (bar) Pressure (bar)   Constr. rmsd
   -2.18628e+02   -3.47205e+01    0.00000e+00

           Step           Time
      130570000   261140.00000

   Energies (kJ/mol)
        G96Bond       G96Angle    Proper Dih.  Improper Dih.          LJ-14
    2.32555e+03    3.79078e+03    2.68444e+03    1.14474e+03   -2.77542e+02
     Coulomb-14        LJ (SR)  Disper. corr.   Coulomb (SR)   Coul. recip.
    2.84565e+04    1.23274e+05   -7.43600e+03   -9.40061e+05    5.21047e+03
      Potential    Kinetic En.   Total Energy  Conserved En.    Temperature
   -7.80888e+05    1.37611e+05   -6.43277e+05    9.00842e+06    2.99677e+02
 Pres. DC (bar) Pressure (bar)   Constr. rmsd
   -2.19185e+02   -6.86774e+01    0.00000e+00

           Step           Time
      130575000   261150.00000

   Energies (kJ/mol)
        G96Bond       G96Angle    Proper Dih.  Improper Dih.          LJ-14
    2.36932e+03    3.80765e+03    2.78667e+03    1.08974e+03   -3.31624e+02
     Coulomb-14        LJ (SR)  Disper. corr.   Coulomb (SR)   Coul. recip.
    2.82235e+04    1.25502e+05   -7.50178e+03   -9.43368e+05    5.14745e+03
      Potential    Kinetic En.   Total Energy  Conserved En.    Temperature
   -7.82275e+05    1.37559e+05   -6.44716e+05    9.00862e+06    2.99562e+02
 Pres. DC (bar) Pressure (bar)   Constr. rmsd
   -2.23075e+02    2.37284e+02    0.00000e+00

           Step           Time
      130580000   261160.00000

   Energies (kJ/mol)
        G96Bond       G96Angle    Proper Dih.  Improper Dih.          LJ-14
    2.37866e+03    3.59094e+03    2.76593e+03    1.07944e+03   -2.87720e+02
     Coulomb-14        LJ (SR)  Disper. corr.   Coulomb (SR)   Coul. recip.
    2.81413e+04    1.21752e+05   -7.45538e+03   -9.38255e+05    5.23848e+03
      Potential    Kinetic En.   Total Energy  Conserved En.    Temperature
   -7.81052e+05    1.37733e+05   -6.43318e+05    9.00891e+06    2.99942e+02
 Pres. DC (bar) Pressure (bar)   Constr. rmsd
   -2.20327e+02   -1.32326e+02    0.00000e+00

           Step           Time
      130585000   261170.00000

   Energies (kJ/mol)
        G96Bond       G96Angle    Proper Dih.  Improper Dih.          LJ-14
    2.62691e+03    3.57248e+03    2.84772e+03    1.14006e+03   -3.66556e+02
     Coulomb-14        LJ (SR)  Disper. corr.   Coulomb (SR)   Coul. recip.
    2.82342e+04    1.22689e+05   -7.44355e+03   -9.38208e+05    5.20001e+03
      Potential    Kinetic En.   Total Energy  Conserved En.    Temperature
   -7.79708e+05    1.37480e+05   -6.42228e+05    9.00935e+06    2.99391e+02
 Pres. DC (bar) Pressure (bar)   Constr. rmsd
   -2.19629e+02   -1.74337e+02    0.00000e+00

           Step           Time
      130590000   261180.00000

   Energies (kJ/mol)
        G96Bond       G96Angle    Proper Dih.  Improper Dih.          LJ-14
    2.41868e+03    3.81359e+03    2.71838e+03    1.15964e+03   -3.05438e+02
     Coulomb-14        LJ (SR)  Disper. corr.   Coulomb (SR)   Coul. recip.
    2.83060e+04    1.23747e+05   -7.48172e+03   -9.41217e+05    5.16094e+03
      Potential    Kinetic En.   Total Energy  Conserved En.    Temperature
   -7.81680e+05    1.38490e+05   -6.43190e+05    9.00961e+06    3.01590e+02
 Pres. DC (bar) Pressure (bar)   Constr. rmsd
   -2.21885e+02   -1.03853e+01    0.00000e+00

           Step           Time
      130595000   261190.00000

   Energies (kJ/mol)
        G96Bond       G96Angle    Proper Dih.  Improper Dih.          LJ-14
    2.29940e+03    3.69904e+03    2.65729e+03    1.04599e+03   -2.76184e+02
     Coulomb-14        LJ (SR)  Disper. corr.   Coulomb (SR)   Coul. recip.
    2.83642e+04    1.23803e+05   -7.46973e+03   -9.40775e+05    5.29582e+03
      Potential    Kinetic En.   Total Energy  Conserved En.    Temperature
   -7.81356e+05    1.37814e+05   -6.43542e+05    9.00988e+06    3.00118e+02
 Pres. DC (bar) Pressure (bar)   Constr. rmsd
   -2.21175e+02    1.26386e+02    0.00000e+00

           Step           Time
      130600000   261200.00000

   Energies (kJ/mol)
        G96Bond       G96Angle    Proper Dih.  Improper Dih.          LJ-14
    2.34224e+03    3.86423e+03    2.77315e+03    1.06257e+03   -3.41911e+02
     Coulomb-14        LJ (SR)  Disper. corr.   Coulomb (SR)   Coul. recip.
    2.81861e+04    1.23971e+05   -7.46342e+03   -9.40995e+05    5.30041e+03
      Potential    Kinetic En.   Total Energy  Conserved En.    Temperature
   -7.81300e+05    1.37481e+05   -6.43820e+05    9.01052e+06    2.99392e+02
 Pres. DC (bar) Pressure (bar)   Constr. rmsd
   -2.20802e+02   -1.95409e+01    0.00000e+00

           Step           Time
      130605000   261210.00000

   Energies (kJ/mol)
        G96Bond       G96Angle    Proper Dih.  Improper Dih.          LJ-14
    2.42037e+03    3.64128e+03    2.71924e+03    1.15728e+03   -3.32129e+02
     Coulomb-14        LJ (SR)  Disper. corr.   Coulomb (SR)   Coul. recip.
    2.82648e+04    1.25393e+05   -7.47586e+03   -9.41604e+05    5.21838e+03
      Potential    Kinetic En.   Total Energy  Conserved En.    Temperature
   -7.80598e+05    1.37403e+05   -6.43195e+05    9.01090e+06    2.99223e+02
 Pres. DC (bar) Pressure (bar)   Constr. rmsd
   -2.21538e+02    2.14119e+02    0.00000e+00

           Step           Time
      130610000   261220.00000

   Energies (kJ/mol)
        G96Bond       G96Angle    Proper Dih.  Improper Dih.          LJ-14
    2.28830e+03    3.80411e+03    2.86710e+03    1.07968e+03   -3.38748e+02
     Coulomb-14        LJ (SR)  Disper. corr.   Coulomb (SR)   Coul. recip.
    2.80570e+04    1.22532e+05   -7.45004e+03   -9.39029e+05    5.27050e+03
      Potential    Kinetic En.   Total Energy  Conserved En.    Temperature
   -7.80919e+05    1.38548e+05   -6.42371e+05    9.01126e+06    3.01716e+02
 Pres. DC (bar) Pressure (bar)   Constr. rmsd
   -2.20012e+02   -2.30939e+02    0.00000e+00

           Step           Time
      130615000   261230.00000

   Energies (kJ/mol)
        G96Bond       G96Angle    Proper Dih.  Improper Dih.          LJ-14
    2.24643e+03    3.84259e+03    2.82649e+03    1.10597e+03   -3.55524e+02
     Coulomb-14        LJ (SR)  Disper. corr.   Coulomb (SR)   Coul. recip.
    2.85607e+04    1.25575e+05   -7.46015e+03   -9.42485e+05    5.28910e+03
      Potential    Kinetic En.   Total Energy  Conserved En.    Temperature
   -7.80855e+05    1.38024e+05   -6.42831e+05    9.01157e+06    3.00575e+02
 Pres. DC (bar) Pressure (bar)   Constr. rmsd
   -2.20609e+02    2.17981e+02    0.00000e+00

           Step           Time
      130620000   261240.00000

   Energies (kJ/mol)
        G96Bond       G96Angle    Proper Dih.  Improper Dih.          LJ-14
    2.40308e+03    3.91907e+03    2.83460e+03    1.17039e+03   -2.87763e+02
     Coulomb-14        LJ (SR)  Disper. corr.   Coulomb (SR)   Coul. recip.
    2.81946e+04    1.23201e+05   -7.49236e+03   -9.39046e+05    5.26542e+03
      Potential    Kinetic En.   Total Energy  Conserved En.    Temperature
   -7.79838e+05    1.38784e+05   -6.41054e+05    9.01196e+06    3.02230e+02
 Pres. DC (bar) Pressure (bar)   Constr. rmsd
   -2.22516e+02   -2.73297e+00    0.00000e+00

           Step           Time
      130625000   261250.00000

   Energies (kJ/mol)
        G96Bond       G96Angle    Proper Dih.  Improper Dih.          LJ-14
    2.28642e+03    3.78412e+03    2.73056e+03    1.16272e+03   -2.91239e+02
     Coulomb-14        LJ (SR)  Disper. corr.   Coulomb (SR)   Coul. recip.
    2.81329e+04    1.24227e+05   -7.47934e+03   -9.41772e+05    5.27378e+03
      Potential    Kinetic En.   Total Energy  Conserved En.    Temperature
   -7.81944e+05    1.37940e+05   -6.44004e+05    9.01221e+06    3.00393e+02
 Pres. DC (bar) Pressure (bar)   Constr. rmsd
   -2.21744e+02    6.49407e+01    0.00000e+00

           Step           Time
      130630000   261260.00000

   Energies (kJ/mol)
        G96Bond       G96Angle    Proper Dih.  Improper Dih.          LJ-14
    2.36324e+03    3.73986e+03    2.81971e+03    1.04772e+03   -3.91539e+02
     Coulomb-14        LJ (SR)  Disper. corr.   Coulomb (SR)   Coul. recip.
    2.82371e+04    1.25284e+05   -7.47113e+03   -9.42511e+05    5.23833e+03
      Potential    Kinetic En.   Total Energy  Conserved En.    Temperature
   -7.81644e+05    1.37154e+05   -6.44490e+05    9.01230e+06    2.98682e+02
 Pres. DC (bar) Pressure (bar)   Constr. rmsd
   -2.21258e+02    6.07995e+01    0.00000e+00

           Step           Time
      130635000   261270.00000

   Energies (kJ/mol)
        G96Bond       G96Angle    Proper Dih.  Improper Dih.          LJ-14
    2.40678e+03    3.87616e+03    2.74859e+03    1.18934e+03   -2.98893e+02
     Coulomb-14        LJ (SR)  Disper. corr.   Coulomb (SR)   Coul. recip.
    2.81128e+04    1.24259e+05   -7.49153e+03   -9.40991e+05    5.27189e+03
      Potential    Kinetic En.   Total Energy  Conserved En.    Temperature
   -7.80916e+05    1.37785e+05   -6.43131e+05    9.01252e+06    3.00056e+02
 Pres. DC (bar) Pressure (bar)   Constr. rmsd
   -2.22466e+02    1.36567e+02    0.00000e+00

           Step           Time
      130640000   261280.00000

   Energies (kJ/mol)
        G96Bond       G96Angle    Proper Dih.  Improper Dih.          LJ-14
    2.16904e+03    3.82035e+03    2.79013e+03    1.05947e+03   -2.88996e+02
     Coulomb-14        LJ (SR)  Disper. corr.   Coulomb (SR)   Coul. recip.
    2.83175e+04    1.24975e+05   -7.46996e+03   -9.42679e+05    5.18764e+03
      Potential    Kinetic En.   Total Energy  Conserved En.    Temperature
   -7.82119e+05    1.38213e+05   -6.43906e+05    9.01283e+06    3.00986e+02
 Pres. DC (bar) Pressure (bar)   Constr. rmsd
   -2.21189e+02    1.49918e+02    0.00000e+00

           Step           Time
      130645000   261290.00000

   Energies (kJ/mol)
        G96Bond       G96Angle    Proper Dih.  Improper Dih.          LJ-14
    2.30256e+03    3.65918e+03    2.71531e+03    1.06293e+03   -2.73850e+02
     Coulomb-14        LJ (SR)  Disper. corr.   Coulomb (SR)   Coul. recip.
    2.83104e+04    1.22036e+05   -7.42780e+03   -9.37927e+05    5.19977e+03
      Potential    Kinetic En.   Total Energy  Conserved En.    Temperature
   -7.80343e+05    1.37958e+05   -6.42385e+05    9.01324e+06    3.00431e+02
 Pres. DC (bar) Pressure (bar)   Constr. rmsd
   -2.18702e+02   -1.52897e+02    0.00000e+00

           Step           Time
      130650000   261300.00000

   Energies (kJ/mol)
        G96Bond       G96Angle    Proper Dih.  Improper Dih.          LJ-14
    2.29724e+03    3.53877e+03    2.83587e+03    1.03961e+03   -2.72214e+02
     Coulomb-14        LJ (SR)  Disper. corr.   Coulomb (SR)   Coul. recip.
    2.85366e+04    1.23574e+05   -7.44552e+03   -9.40876e+05    5.22352e+03
      Potential    Kinetic En.   Total Energy  Conserved En.    Temperature
   -7.81548e+05    1.38121e+05   -6.43427e+05    9.01364e+06    3.00787e+02
 Pres. DC (bar) Pressure (bar)   Constr. rmsd
   -2.19745e+02   -1.25016e+02    0.00000e+00

           Step           Time
      130655000   261310.00000

   Energies (kJ/mol)
        G96Bond       G96Angle    Proper Dih.  Improper Dih.          LJ-14
    2.42479e+03    3.70504e+03    2.75908e+03    1.08764e+03   -2.73349e+02
     Coulomb-14        LJ (SR)  Disper. corr.   Coulomb (SR)   Coul. recip.
    2.81290e+04    1.25822e+05   -7.50192e+03   -9.43790e+05    5.22445e+03
      Potential    Kinetic En.   Total Energy  Conserved En.    Temperature
   -7.82413e+05    1.37776e+05   -6.44637e+05    9.01406e+06    3.00035e+02
 Pres. DC (bar) Pressure (bar)   Constr. rmsd
   -2.23083e+02    1.90856e+02    0.00000e+00

           Step           Time
      130660000   261320.00000

   Energies (kJ/mol)
        G96Bond       G96Angle    Proper Dih.  Improper Dih.          LJ-14
    2.28511e+03    3.71740e+03    2.77679e+03    1.05653e+03   -3.08819e+02
     Coulomb-14        LJ (SR)  Disper. corr.   Coulomb (SR)   Coul. recip.
    2.82202e+04    1.24050e+05   -7.49461e+03   -9.41107e+05    5.26027e+03
      Potential    Kinetic En.   Total Energy  Conserved En.    Temperature
   -7.81544e+05    1.37516e+05   -6.44029e+05    9.01443e+06    2.99468e+02
 Pres. DC (bar) Pressure (bar)   Constr. rmsd
   -2.22649e+02    6.62671e+01    0.00000e+00

           Step           Time
      130665000   261330.00000

   Energies (kJ/mol)
        G96Bond       G96Angle    Proper Dih.  Improper Dih.          LJ-14
    2.28743e+03    3.71297e+03    2.78458e+03    1.06832e+03   -3.93031e+02
     Coulomb-14        LJ (SR)  Disper. corr.   Coulomb (SR)   Coul. recip.
    2.83672e+04    1.23828e+05   -7.45819e+03   -9.40944e+05    5.21475e+03
      Potential    Kinetic En.   Total Energy  Conserved En.    Temperature
   -7.81532e+05    1.37158e+05   -6.44374e+05    9.01464e+06    2.98690e+02
 Pres. DC (bar) Pressure (bar)   Constr. rmsd
   -2.20493e+02   -5.93484e+01    0.00000e+00

           Step           Time
      130670000   261340.00000

   Energies (kJ/mol)
        G96Bond       G96Angle    Proper Dih.  Improper Dih.          LJ-14
    2.32436e+03    3.62723e+03    2.72581e+03    1.09083e+03   -3.48626e+02
     Coulomb-14        LJ (SR)  Disper. corr.   Coulomb (SR)   Coul. recip.
    2.84601e+04    1.23350e+05   -7.44280e+03   -9.40157e+05    5.16183e+03
      Potential    Kinetic En.   Total Energy  Conserved En.    Temperature
   -7.81208e+05    1.37377e+05   -6.43831e+05    9.01491e+06    2.99167e+02
 Pres. DC (bar) Pressure (bar)   Constr. rmsd
   -2.19585e+02   -1.50509e+02    0.00000e+00

           Step           Time
      130675000   261350.00000

   Energies (kJ/mol)
        G96Bond       G96Angle    Proper Dih.  Improper Dih.          LJ-14
    2.54669e+03    3.71560e+03    2.78087e+03    1.11180e+03   -2.54996e+02
     Coulomb-14        LJ (SR)  Disper. corr.   Coulomb (SR)   Coul. recip.
    2.83566e+04    1.25697e+05   -7.45389e+03   -9.41582e+05    5.26524e+03
      Potential    Kinetic En.   Total Energy  Conserved En.    Temperature
   -7.79817e+05    1.37379e+05   -6.42438e+05    9.01544e+06    2.99170e+02
 Pres. DC (bar) Pressure (bar)   Constr. rmsd
   -2.20239e+02    1.59501e+02    0.00000e+00

           Step           Time
      130680000   261360.00000

   Energies (kJ/mol)
        G96Bond       G96Angle    Proper Dih.  Improper Dih.          LJ-14
    2.33043e+03    3.69897e+03    2.79764e+03    9.67362e+02   -2.76320e+02
     Coulomb-14        LJ (SR)  Disper. corr.   Coulomb (SR)   Coul. recip.
    2.83345e+04    1.25468e+05   -7.42206e+03   -9.41453e+05    5.27660e+03
      Potential    Kinetic En.   Total Energy  Conserved En.    Temperature
   -7.80278e+05    1.37292e+05   -6.42986e+05    9.01564e+06    2.98981e+02
 Pres. DC (bar) Pressure (bar)   Constr. rmsd
   -2.18365e+02   -4.42786e+01    0.00000e+00

           Step           Time
      130685000   261370.00000

   Energies (kJ/mol)
        G96Bond       G96Angle    Proper Dih.  Improper Dih.          LJ-14
    2.40827e+03    3.57962e+03    2.78581e+03    1.19561e+03   -3.52397e+02
     Coulomb-14        LJ (SR)  Disper. corr.   Coulomb (SR)   Coul. recip.
    2.83626e+04    1.22742e+05   -7.46475e+03   -9.39787e+05    5.22900e+03
      Potential    Kinetic En.   Total Energy  Conserved En.    Temperature
   -7.81301e+05    1.38173e+05   -6.43128e+05    9.01622e+06    3.00901e+02
 Pres. DC (bar) Pressure (bar)   Constr. rmsd
   -2.20881e+02   -1.22661e+02    0.00000e+00

           Step           Time
      130690000   261380.00000

   Energies (kJ/mol)
        G96Bond       G96Angle    Proper Dih.  Improper Dih.          LJ-14
    2.36494e+03    3.66036e+03    2.77911e+03    1.11082e+03   -2.91471e+02
     Coulomb-14        LJ (SR)  Disper. corr.   Coulomb (SR)   Coul. recip.
    2.85382e+04    1.23290e+05   -7.42425e+03   -9.39669e+05    5.18655e+03
      Potential    Kinetic En.   Total Energy  Conserved En.    Temperature
   -7.80454e+05    1.37574e+05   -6.42880e+05    9.01642e+06    2.99596e+02
 Pres. DC (bar) Pressure (bar)   Constr. rmsd
   -2.18493e+02   -1.02376e+02    0.00000e+00

           Step           Time
      130695000   261390.00000

   Energies (kJ/mol)
        G96Bond       G96Angle    Proper Dih.  Improper Dih.          LJ-14
    2.42556e+03    3.70274e+03    2.73614e+03    1.12865e+03   -3.04134e+02
     Coulomb-14        LJ (SR)  Disper. corr.   Coulomb (SR)   Coul. recip.
    2.82200e+04    1.25599e+05   -7.52401e+03   -9.43776e+05    5.29036e+03
      Potential    Kinetic En.   Total Energy  Conserved En.    Temperature
   -7.82502e+05    1.38561e+05   -6.43940e+05    9.01712e+06    3.01746e+02
 Pres. DC (bar) Pressure (bar)   Constr. rmsd
   -2.24397e+02    2.87271e+02    0.00000e+00

           Step           Time
      130700000   261400.00000

   Energies (kJ/mol)
        G96Bond       G96Angle    Proper Dih.  Improper Dih.          LJ-14
    2.38325e+03    3.78612e+03    2.79852e+03    1.00702e+03   -2.47365e+02
     Coulomb-14        LJ (SR)  Disper. corr.   Coulomb (SR)   Coul. recip.
    2.81996e+04    1.25030e+05   -7.49715e+03   -9.42668e+05    5.14831e+03
      Potential    Kinetic En.   Total Energy  Conserved En.    Temperature
   -7.82059e+05    1.38497e+05   -6.43562e+05    9.01737e+06    3.01606e+02
 Pres. DC (bar) Pressure (bar)   Constr. rmsd
   -2.22800e+02    1.68430e+02    0.00000e+00

           Step           Time
      130705000   261410.00000

   Energies (kJ/mol)
        G96Bond       G96Angle    Proper Dih.  Improper Dih.          LJ-14
    2.34433e+03    3.59954e+03    2.84367e+03    1.16242e+03   -2.74289e+02
     Coulomb-14        LJ (SR)  Disper. corr.   Coulomb (SR)   Coul. recip.
    2.82477e+04    1.25615e+05   -7.49992e+03   -9.43896e+05    5.26094e+03
      Potential    Kinetic En.   Total Energy  Conserved En.    Temperature
   -7.82598e+05    1.37828e+05   -6.44769e+05    9.01761e+06    3.00149e+02
 Pres. DC (bar) Pressure (bar)   Constr. rmsd
   -2.22964e+02    8.44386e+01    0.00000e+00

           Step           Time
      130710000   261420.00000

   Energies (kJ/mol)
        G96Bond       G96Angle    Proper Dih.  Improper Dih.          LJ-14
    2.29697e+03    3.69017e+03    2.76429e+03    1.06850e+03   -3.45258e+02
     Coulomb-14        LJ (SR)  Disper. corr.   Coulomb (SR)   Coul. recip.
    2.84087e+04    1.24424e+05   -7.44188e+03   -9.40123e+05    5.19669e+03
      Potential    Kinetic En.   Total Energy  Conserved En.    Temperature
   -7.80061e+05    1.36769e+05   -6.43291e+05    9.01828e+06    2.97843e+02
 Pres. DC (bar) Pressure (bar)   Constr. rmsd
   -2.19531e+02   -3.34055e+01    0.00000e+00

           Step           Time
      130715000   261430.00000

   Energies (kJ/mol)
        G96Bond       G96Angle    Proper Dih.  Improper Dih.          LJ-14
    2.36800e+03    3.72992e+03    2.86255e+03    1.06943e+03   -3.11950e+02
     Coulomb-14        LJ (SR)  Disper. corr.   Coulomb (SR)   Coul. recip.
    2.82698e+04    1.22800e+05   -7.45502e+03   -9.38910e+05    5.31969e+03
      Potential    Kinetic En.   Total Energy  Conserved En.    Temperature
   -7.80257e+05    1.37703e+05   -6.42554e+05    9.01864e+06    2.99875e+02
 Pres. DC (bar) Pressure (bar)   Constr. rmsd
   -2.20306e+02   -1.16737e+02    0.00000e+00

           Step           Time
      130720000   261440.00000

   Energies (kJ/mol)
        G96Bond       G96Angle    Proper Dih.  Improper Dih.          LJ-14
    2.28545e+03    3.68313e+03    2.79532e+03    1.09838e+03   -2.99978e+02
     Coulomb-14        LJ (SR)  Disper. corr.   Coulomb (SR)   Coul. recip.
    2.83578e+04    1.23707e+05   -7.48230e+03   -9.42466e+05    5.19192e+03
      Potential    Kinetic En.   Total Energy  Conserved En.    Temperature
   -7.83130e+05    1.38100e+05   -6.45030e+05    9.01909e+06    3.00741e+02
 Pres. DC (bar) Pressure (bar)   Constr. rmsd
   -2.21920e+02    6.40885e+00    0.00000e+00

           Step           Time
      130725000   261450.00000

   Energies (kJ/mol)
        G96Bond       G96Angle    Proper Dih.  Improper Dih.          LJ-14
    2.25326e+03    3.76100e+03    2.80864e+03    1.11304e+03   -3.34686e+02
     Coulomb-14        LJ (SR)  Disper. corr.   Coulomb (SR)   Coul. recip.
    2.86466e+04    1.23818e+05   -7.47024e+03   -9.40483e+05    5.13821e+03
      Potential    Kinetic En.   Total Energy  Conserved En.    Temperature
   -7.80749e+05    1.38068e+05   -6.42681e+05    9.01957e+06    3.00672e+02
 Pres. DC (bar) Pressure (bar)   Constr. rmsd
   -2.21205e+02   -1.43623e+02    0.00000e+00

           Step           Time
      130730000   261460.00000

   Energies (kJ/mol)
        G96Bond       G96Angle    Proper Dih.  Improper Dih.          LJ-14
    2.37111e+03    3.75795e+03    2.69466e+03    1.09161e+03   -4.02359e+02
     Coulomb-14        LJ (SR)  Disper. corr.   Coulomb (SR)   Coul. recip.
    2.82886e+04    1.24406e+05   -7.50810e+03   -9.40752e+05    5.15955e+03
      Potential    Kinetic En.   Total Energy  Conserved En.    Temperature
   -7.80893e+05    1.37538e+05   -6.43355e+05    9.02020e+06    2.99517e+02
 Pres. DC (bar) Pressure (bar)   Constr. rmsd
   -2.23450e+02    1.57896e+02    0.00000e+00

           Step           Time
      130735000   261470.00000

   Energies (kJ/mol)
        G96Bond       G96Angle    Proper Dih.  Improper Dih.          LJ-14
    2.27003e+03    3.65596e+03    2.67723e+03    1.12142e+03   -2.80123e+02
     Coulomb-14        LJ (SR)  Disper. corr.   Coulomb (SR)   Coul. recip.
    2.84866e+04    1.24403e+05   -7.48670e+03   -9.43279e+05    5.37016e+03
      Potential    Kinetic En.   Total Energy  Conserved En.    Temperature
   -7.83061e+05    1.37915e+05   -6.45146e+05    9.02054e+06    3.00337e+02
 Pres. DC (bar) Pressure (bar)   Constr. rmsd
   -2.22180e+02    1.25252e+02    0.00000e+00

           Step           Time
      130740000   261480.00000

   Energies (kJ/mol)
        G96Bond       G96Angle    Proper Dih.  Improper Dih.          LJ-14
    2.18516e+03    3.75990e+03    2.79040e+03    1.07359e+03   -3.60445e+02
     Coulomb-14        LJ (SR)  Disper. corr.   Coulomb (SR)   Coul. recip.
    2.83763e+04    1.23188e+05   -7.45991e+03   -9.40581e+05    5.25873e+03
      Potential    Kinetic En.   Total Energy  Conserved En.    Temperature
   -7.81769e+05    1.38147e+05   -6.43622e+05    9.02072e+06    3.00843e+02
 Pres. DC (bar) Pressure (bar)   Constr. rmsd
   -2.20595e+02   -1.24763e+02    0.00000e+00

           Step           Time
      130745000   261490.00000

   Energies (kJ/mol)
        G96Bond       G96Angle    Proper Dih.  Improper Dih.          LJ-14
    2.45779e+03    3.64367e+03    2.82325e+03    1.09604e+03   -2.85020e+02
     Coulomb-14        LJ (SR)  Disper. corr.   Coulomb (SR)   Coul. recip.
    2.82769e+04    1.23424e+05   -7.47932e+03   -9.40336e+05    5.11944e+03
      Potential    Kinetic En.   Total Energy  Conserved En.    Temperature
   -7.81259e+05    1.36712e+05   -6.44547e+05    9.02109e+06    2.97719e+02
 Pres. DC (bar) Pressure (bar)   Constr. rmsd
   -2.21743e+02   -1.03644e+02    0.00000e+00

           Step           Time
      130750000   261500.00000

   Energies (kJ/mol)
        G96Bond       G96Angle    Proper Dih.  Improper Dih.          LJ-14
    2.32600e+03    3.61376e+03    2.74006e+03    1.18853e+03   -3.01160e+02
     Coulomb-14        LJ (SR)  Disper. corr.   Coulomb (SR)   Coul. recip.
    2.85453e+04    1.25545e+05   -7.49588e+03   -9.44209e+05    5.15682e+03
      Potential    Kinetic En.   Total Energy  Conserved En.    Temperature
   -7.82890e+05    1.38030e+05   -6.44860e+05    9.02129e+06    3.00589e+02
 Pres. DC (bar) Pressure (bar)   Constr. rmsd
   -2.22725e+02    1.91736e+02    0.00000e+00

           Step           Time
      130755000   261510.00000

   Energies (kJ/mol)
        G96Bond       G96Angle    Proper Dih.  Improper Dih.          LJ-14
    2.47779e+03    3.79161e+03    2.78305e+03    1.13840e+03   -2.52303e+02
     Coulomb-14        LJ (SR)  Disper. corr.   Coulomb (SR)   Coul. recip.
    2.82714e+04    1.22836e+05   -7.43616e+03   -9.38183e+05    5.19074e+03
      Potential    Kinetic En.   Total Energy  Conserved En.    Temperature
   -7.79383e+05    1.38014e+05   -6.41369e+05    9.02203e+06    3.00554e+02
 Pres. DC (bar) Pressure (bar)   Constr. rmsd
   -2.19194e+02   -1.95040e+02    0.00000e+00

           Step           Time
      130760000   261520.00000

   Energies (kJ/mol)
        G96Bond       G96Angle    Proper Dih.  Improper Dih.          LJ-14
    2.32885e+03    3.85012e+03    2.71806e+03    1.05278e+03   -2.86184e+02
     Coulomb-14        LJ (SR)  Disper. corr.   Coulomb (SR)   Coul. recip.
    2.81765e+04    1.22135e+05   -7.43816e+03   -9.37836e+05    5.27447e+03
      Potential    Kinetic En.   Total Energy  Conserved En.    Temperature
   -7.80025e+05    1.38449e+05   -6.41576e+05    9.02231e+06    3.01500e+02
 Pres. DC (bar) Pressure (bar)   Constr. rmsd
   -2.19312e+02   -7.78003e+01    0.00000e+00

           Step           Time
      130765000   261530.00000

   Energies (kJ/mol)
        G96Bond       G96Angle    Proper Dih.  Improper Dih.          LJ-14
    2.32564e+03    3.62039e+03    2.90783e+03    1.09050e+03   -3.47275e+02
     Coulomb-14        LJ (SR)  Disper. corr.   Coulomb (SR)   Coul. recip.
    2.84037e+04    1.23278e+05   -7.47528e+03   -9.39625e+05    5.30537e+03
      Potential    Kinetic En.   Total Energy  Conserved En.    Temperature
   -7.80516e+05    1.37713e+05   -6.42803e+05    9.02258e+06    2.99899e+02
 Pres. DC (bar) Pressure (bar)   Constr. rmsd
   -2.21504e+02   -7.73070e+01    0.00000e+00

           Step           Time
      130770000   261540.00000

   Energies (kJ/mol)
        G96Bond       G96Angle    Proper Dih.  Improper Dih.          LJ-14
    2.31460e+03    3.68138e+03    2.69749e+03    1.20346e+03   -3.49193e+02
     Coulomb-14        LJ (SR)  Disper. corr.   Coulomb (SR)   Coul. recip.
    2.82624e+04    1.24996e+05   -7.49264e+03   -9.43628e+05    5.30706e+03
      Potential    Kinetic En.   Total Energy  Conserved En.    Temperature
   -7.83008e+05    1.37629e+05   -6.45379e+05    9.02297e+06    2.99715e+02
 Pres. DC (bar) Pressure (bar)   Constr. rmsd
   -2.22532e+02    1.37742e+02    0.00000e+00

           Step           Time
      130775000   261550.00000

   Energies (kJ/mol)
        G96Bond       G96Angle    Proper Dih.  Improper Dih.          LJ-14
    2.34538e+03    3.60458e+03    2.74170e+03    1.05009e+03   -2.99889e+02
     Coulomb-14        LJ (SR)  Disper. corr.   Coulomb (SR)   Coul. recip.
    2.82235e+04    1.24463e+05   -7.49965e+03   -9.42367e+05    5.16434e+03
      Potential    Kinetic En.   Total Energy  Conserved En.    Temperature
   -7.82574e+05    1.38283e+05   -6.44291e+05    9.02323e+06    3.01139e+02
 Pres. DC (bar) Pressure (bar)   Constr. rmsd
   -2.22948e+02    5.66353e+01    0.00000e+00

           Step           Time
      130780000   261560.00000

   Energies (kJ/mol)
        G96Bond       G96Angle    Proper Dih.  Improper Dih.          LJ-14
    2.31418e+03    3.66219e+03    2.78711e+03    1.20734e+03   -2.59191e+02
     Coulomb-14        LJ (SR)  Disper. corr.   Coulomb (SR)   Coul. recip.
    2.84564e+04    1.24012e+05   -7.47646e+03   -9.40958e+05    5.31168e+03
      Potential    Kinetic En.   Total Energy  Conserved En.    Temperature
   -7.80943e+05    1.37715e+05   -6.43228e+05    9.02358e+06    2.99902e+02
 Pres. DC (bar) Pressure (bar)   Constr. rmsd
   -2.21573e+02    1.13050e+02    0.00000e+00

           Step           Time
      130785000   261570.00000

   Energies (kJ/mol)
        G96Bond       G96Angle    Proper Dih.  Improper Dih.          LJ-14
    2.34487e+03    3.62210e+03    2.85342e+03    1.09516e+03   -3.10946e+02
     Coulomb-14        LJ (SR)  Disper. corr.   Coulomb (SR)   Coul. recip.
    2.81759e+04    1.24193e+05   -7.46981e+03   -9.40967e+05    5.36511e+03
      Potential    Kinetic En.   Total Energy  Conserved En.    Temperature
   -7.81098e+05    1.37580e+05   -6.43519e+05    9.02389e+06    2.99607e+02
 Pres. DC (bar) Pressure (bar)   Constr. rmsd
   -2.21180e+02    9.18494e+01    0.00000e+00

           Step           Time
      130790000   261580.00000

   Energies (kJ/mol)
        G96Bond       G96Angle    Proper Dih.  Improper Dih.          LJ-14
    2.47631e+03    3.86091e+03    2.68650e+03    1.05471e+03   -3.23145e+02
     Coulomb-14        LJ (SR)  Disper. corr.   Coulomb (SR)   Coul. recip.
    2.83976e+04    1.23889e+05   -7.44673e+03   -9.39659e+05    5.33820e+03
      Potential    Kinetic En.   Total Energy  Conserved En.    Temperature
   -7.79726e+05    1.38059e+05   -6.41667e+05    9.02403e+06    3.00652e+02
 Pres. DC (bar) Pressure (bar)   Constr. rmsd
   -2.19817e+02    1.92374e+01    0.00000e+00

           Step           Time
      130795000   261590.00000

   Energies (kJ/mol)
        G96Bond       G96Angle    Proper Dih.  Improper Dih.          LJ-14
    2.47776e+03    3.57184e+03    2.71117e+03    1.06266e+03   -3.69141e+02
     Coulomb-14        LJ (SR)  Disper. corr.   Coulomb (SR)   Coul. recip.
    2.83936e+04    1.25035e+05   -7.50923e+03   -9.43920e+05    5.08431e+03
      Potential    Kinetic En.   Total Energy  Conserved En.    Temperature
   -7.83463e+05    1.38406e+05   -6.45057e+05    9.02434e+06    3.01407e+02
 Pres. DC (bar) Pressure (bar)   Constr. rmsd
   -2.23518e+02    3.38166e+01    0.00000e+00

           Step           Time
      130800000   261600.00000

   Energies (kJ/mol)
        G96Bond       G96Angle    Proper Dih.  Improper Dih.          LJ-14
    2.27096e+03    3.90687e+03    2.67601e+03    1.12237e+03   -3.29055e+02
     Coulomb-14        LJ (SR)  Disper. corr.   Coulomb (SR)   Coul. recip.
    2.82978e+04    1.23533e+05   -7.43252e+03   -9.39229e+05    5.23942e+03
      Potential    Kinetic En.   Total Energy  Conserved En.    Temperature
   -7.79945e+05    1.37645e+05   -6.42300e+05    9.02473e+06    2.99749e+02
 Pres. DC (bar) Pressure (bar)   Constr. rmsd
   -2.18980e+02    2.11099e+01    0.00000e+00

           Step           Time
      130805000   261610.00000

   Energies (kJ/mol)
        G96Bond       G96Angle    Proper Dih.  Improper Dih.          LJ-14
    2.31872e+03    3.91576e+03    2.75839e+03    1.14152e+03   -3.03440e+02
     Coulomb-14        LJ (SR)  Disper. corr.   Coulomb (SR)   Coul. recip.
    2.81485e+04    1.22947e+05   -7.41624e+03   -9.39122e+05    5.18391e+03
      Potential    Kinetic En.   Total Energy  Conserved En.    Temperature
   -7.80429e+05    1.38274e+05   -6.42154e+05    9.02495e+06    3.01120e+02
 Pres. DC (bar) Pressure (bar)   Constr. rmsd
   -2.18023e+02   -1.74959e+02    0.00000e+00

           Step           Time
      130810000   261620.00000

   Energies (kJ/mol)
        G96Bond       G96Angle    Proper Dih.  Improper Dih.          LJ-14
    2.32548e+03    3.81867e+03    2.87035e+03    1.14435e+03   -3.33711e+02
     Coulomb-14        LJ (SR)  Disper. corr.   Coulomb (SR)   Coul. recip.
    2.81559e+04    1.23885e+05   -7.44698e+03   -9.40349e+05    5.23725e+03
      Potential    Kinetic En.   Total Energy  Conserved En.    Temperature
   -7.80692e+05    1.39088e+05   -6.41604e+05    9.02535e+06    3.02893e+02
 Pres. DC (bar) Pressure (bar)   Constr. rmsd
   -2.19831e+02    3.53122e+01    0.00000e+00

           Step           Time
      130815000   261630.00000

   Energies (kJ/mol)
        G96Bond       G96Angle    Proper Dih.  Improper Dih.          LJ-14
    2.41117e+03    3.78991e+03    2.70857e+03    1.17109e+03   -3.43992e+02
     Coulomb-14        LJ (SR)  Disper. corr.   Coulomb (SR)   Coul. recip.
    2.83207e+04    1.24518e+05   -7.47195e+03   -9.40871e+05    5.30405e+03
      Potential    Kinetic En.   Total Energy  Conserved En.    Temperature
   -7.80463e+05    1.37227e+05   -6.43236e+05    9.02581e+06    2.98840e+02
 Pres. DC (bar) Pressure (bar)   Constr. rmsd
   -2.21306e+02    9.89348e+01    0.00000e+00

           Step           Time
      130820000   261640.00000

   Energies (kJ/mol)
        G96Bond       G96Angle    Proper Dih.  Improper Dih.          LJ-14
    2.28440e+03    3.72578e+03    2.86633e+03    1.12420e+03   -4.04079e+02
     Coulomb-14        LJ (SR)  Disper. corr.   Coulomb (SR)   Coul. recip.
    2.82284e+04    1.24279e+05   -7.47802e+03   -9.42446e+05    5.11048e+03
      Potential    Kinetic En.   Total Energy  Conserved En.    Temperature
   -7.82709e+05    1.37774e+05   -6.44936e+05    9.02594e+06    3.00030e+02
 Pres. DC (bar) Pressure (bar)   Constr. rmsd
   -2.21666e+02   -2.72728e+01    0.00000e+00

           Step           Time
      130825000   261650.00000

   Energies (kJ/mol)
        G96Bond       G96Angle    Proper Dih.  Improper Dih.          LJ-14
    2.24183e+03    3.58730e+03    2.81687e+03    1.09045e+03   -3.24298e+02
     Coulomb-14        LJ (SR)  Disper. corr.   Coulomb (SR)   Coul. recip.
    2.82807e+04    1.20809e+05   -7.43204e+03   -9.36406e+05    5.29239e+03
      Potential    Kinetic En.   Total Energy  Conserved En.    Temperature
   -7.80043e+05    1.37221e+05   -6.42822e+05    9.02677e+06    2.98826e+02
 Pres. DC (bar) Pressure (bar)   Constr. rmsd
   -2.18952e+02   -2.69552e+02    0.00000e+00

           Step           Time
      130830000   261660.00000

   Energies (kJ/mol)
        G96Bond       G96Angle    Proper Dih.  Improper Dih.          LJ-14
    2.39645e+03    3.76770e+03    2.76153e+03    1.13940e+03   -3.44186e+02
     Coulomb-14        LJ (SR)  Disper. corr.   Coulomb (SR)   Coul. recip.
    2.82020e+04    1.24797e+05   -7.51712e+03   -9.42930e+05    5.15154e+03
      Potential    Kinetic En.   Total Energy  Conserved En.    Temperature
   -7.82575e+05    1.38620e+05   -6.43955e+05    9.02733e+06    3.01874e+02
 Pres. DC (bar) Pressure (bar)   Constr. rmsd
   -2.23987e+02    3.14678e+01    0.00000e+00

           Step           Time
      130835000   261670.00000

   Energies (kJ/mol)
        G96Bond       G96Angle    Proper Dih.  Improper Dih.          LJ-14
    2.42474e+03    3.62861e+03    2.77602e+03    1.07054e+03   -3.21134e+02
     Coulomb-14        LJ (SR)  Disper. corr.   Coulomb (SR)   Coul. recip.
    2.82287e+04    1.23196e+05   -7.50043e+03   -9.39594e+05    5.25773e+03
      Potential    Kinetic En.   Total Energy  Conserved En.    Temperature
   -7.80834e+05    1.37127e+05   -6.43707e+05    9.02754e+06    2.98622e+02
 Pres. DC (bar) Pressure (bar)   Constr. rmsd
   -2.22995e+02   -5.90532e+01    0.00000e+00

           Step           Time
      130840000   261680.00000

   Energies (kJ/mol)
        G96Bond       G96Angle    Proper Dih.  Improper Dih.          LJ-14
    2.24649e+03    3.69916e+03    2.77604e+03    1.11430e+03   -3.14109e+02
     Coulomb-14        LJ (SR)  Disper. corr.   Coulomb (SR)   Coul. recip.
    2.83429e+04    1.23415e+05   -7.47605e+03   -9.41249e+05    5.12505e+03
      Potential    Kinetic En.   Total Energy  Conserved En.    Temperature
   -7.82320e+05    1.37991e+05   -6.44329e+05    9.02781e+06    3.00504e+02
 Pres. DC (bar) Pressure (bar)   Constr. rmsd
   -2.21549e+02    8.74097e+00    0.00000e+00

           Step           Time
      130845000   261690.00000

   Energies (kJ/mol)
        G96Bond       G96Angle    Proper Dih.  Improper Dih.          LJ-14
    2.35628e+03    3.83354e+03    2.81111e+03    1.11495e+03   -3.60363e+02
     Coulomb-14        LJ (SR)  Disper. corr.   Coulomb (SR)   Coul. recip.
    2.84307e+04    1.23552e+05   -7.44295e+03   -9.40748e+05    5.25162e+03
      Potential    Kinetic En.   Total Energy  Conserved En.    Temperature
   -7.81202e+05    1.39382e+05   -6.41820e+05    9.02888e+06    3.03532e+02
 Pres. DC (bar) Pressure (bar)   Constr. rmsd
   -2.19594e+02   -1.49200e+02    0.00000e+00

           Step           Time
      130850000   261700.00000

   Energies (kJ/mol)
        G96Bond       G96Angle    Proper Dih.  Improper Dih.          LJ-14
    2.28674e+03    3.71002e+03    2.88295e+03    1.14098e+03   -3.30264e+02
     Coulomb-14        LJ (SR)  Disper. corr.   Coulomb (SR)   Coul. recip.
    2.82107e+04    1.23201e+05   -7.46834e+03   -9.39918e+05    5.18132e+03
      Potential    Kinetic En.   Total Energy  Conserved En.    Temperature
   -7.81103e+05    1.38307e+05   -6.42796e+05    9.02936e+06    3.01191e+02
 Pres. DC (bar) Pressure (bar)   Constr. rmsd
   -2.21093e+02   -8.35990e+01    0.00000e+00

           Step           Time
      130855000   261710.00000

   Energies (kJ/mol)
        G96Bond       G96Angle    Proper Dih.  Improper Dih.          LJ-14
    2.40464e+03    3.86744e+03    2.73935e+03    1.08292e+03   -3.38004e+02
     Coulomb-14        LJ (SR)  Disper. corr.   Coulomb (SR)   Coul. recip.
    2.82750e+04    1.23986e+05   -7.50034e+03   -9.40389e+05    5.31745e+03
      Potential    Kinetic En.   Total Energy  Conserved En.    Temperature
   -7.80554e+05    1.37198e+05   -6.43357e+05    9.02952e+06    2.98776e+02
 Pres. DC (bar) Pressure (bar)   Constr. rmsd
   -2.22989e+02    7.89925e+01    0.00000e+00

           Step           Time
      130860000   261720.00000

   Energies (kJ/mol)
        G96Bond       G96Angle    Proper Dih.  Improper Dih.          LJ-14
    2.36883e+03    3.65606e+03    2.87608e+03    1.16648e+03   -3.34823e+02
     Coulomb-14        LJ (SR)  Disper. corr.   Coulomb (SR)   Coul. recip.
    2.82430e+04    1.24103e+05   -7.46595e+03   -9.40408e+05    5.33461e+03
      Potential    Kinetic En.   Total Energy  Conserved En.    Temperature
   -7.80460e+05    1.38646e+05   -6.41814e+05    9.02990e+06    3.01931e+02
 Pres. DC (bar) Pressure (bar)   Constr. rmsd
   -2.20952e+02    1.64801e+02    0.00000e+00

           Step           Time
      130865000   261730.00000

   Energies (kJ/mol)
        G96Bond       G96Angle    Proper Dih.  Improper Dih.          LJ-14
    2.39118e+03    3.71587e+03    2.89869e+03    1.08640e+03   -3.53072e+02
     Coulomb-14        LJ (SR)  Disper. corr.   Coulomb (SR)   Coul. recip.
    2.78944e+04    1.25618e+05   -7.48580e+03   -9.43990e+05    5.20231e+03
      Potential    Kinetic En.   Total Energy  Conserved En.    Temperature
   -7.83022e+05    1.37948e+05   -6.45074e+05    9.03022e+06    3.00410e+02
 Pres. DC (bar) Pressure (bar)   Constr. rmsd
   -2.22127e+02    6.50432e+01    0.00000e+00

           Step           Time
      130870000   261740.00000

   Energies (kJ/mol)
        G96Bond       G96Angle    Proper Dih.  Improper Dih.          LJ-14
    2.37658e+03    3.53897e+03    2.72948e+03    1.06360e+03   -3.65799e+02
     Coulomb-14        LJ (SR)  Disper. corr.   Coulomb (SR)   Coul. recip.
    2.81493e+04    1.23923e+05   -7.49810e+03   -9.40521e+05    5.28003e+03
      Potential    Kinetic En.   Total Energy  Conserved En.    Temperature
   -7.81324e+05    1.38096e+05   -6.43228e+05    9.03055e+06    3.00731e+02
 Pres. DC (bar) Pressure (bar)   Constr. rmsd
   -2.22857e+02    5.21833e+00    0.00000e+00

           Step           Time
      130875000   261750.00000

   Energies (kJ/mol)
        G96Bond       G96Angle    Proper Dih.  Improper Dih.          LJ-14
    2.46145e+03    3.67567e+03    2.85076e+03    1.14538e+03   -3.28897e+02
     Coulomb-14        LJ (SR)  Disper. corr.   Coulomb (SR)   Coul. recip.
    2.80899e+04    1.25494e+05   -7.46163e+03   -9.42068e+05    5.13014e+03
      Potential    Kinetic En.   Total Energy  Conserved En.    Temperature
   -7.81012e+05    1.38905e+05   -6.42107e+05    9.03090e+06    3.02493e+02
 Pres. DC (bar) Pressure (bar)   Constr. rmsd
   -2.20697e+02   -3.15188e+00    0.00000e+00

           Step           Time
      130880000   261760.00000

   Energies (kJ/mol)
        G96Bond       G96Angle    Proper Dih.  Improper Dih.          LJ-14
    2.38180e+03    3.81754e+03    2.82270e+03    1.14164e+03   -3.40005e+02
     Coulomb-14        LJ (SR)  Disper. corr.   Coulomb (SR)   Coul. recip.
    2.81504e+04    1.22733e+05   -7.46127e+03   -9.39285e+05    5.09633e+03
      Potential    Kinetic En.   Total Energy  Conserved En.    Temperature
   -7.80942e+05    1.38130e+05   -6.42812e+05    9.03098e+06    3.00807e+02
 Pres. DC (bar) Pressure (bar)   Constr. rmsd
   -2.20675e+02   -7.72790e+01    0.00000e+00

           Step           Time
      130885000   261770.00000

   Energies (kJ/mol)
        G96Bond       G96Angle    Proper Dih.  Improper Dih.          LJ-14
    2.29531e+03    3.74126e+03    2.93398e+03    1.05067e+03   -2.55397e+02
     Coulomb-14        LJ (SR)  Disper. corr.   Coulomb (SR)   Coul. recip.
    2.82674e+04    1.25151e+05   -7.46015e+03   -9.43382e+05    5.24945e+03
      Potential    Kinetic En.   Total Energy  Conserved En.    Temperature
   -7.82408e+05    1.37836e+05   -6.44572e+05    9.03130e+06    3.00167e+02
 Pres. DC (bar) Pressure (bar)   Constr. rmsd
   -2.20609e+02    7.16263e+01    0.00000e+00

           Step           Time
      130890000   261780.00000

   Energies (kJ/mol)
        G96Bond       G96Angle    Proper Dih.  Improper Dih.          LJ-14
    2.19884e+03    3.71478e+03    2.82283e+03    1.13341e+03   -2.99742e+02
     Coulomb-14        LJ (SR)  Disper. corr.   Coulomb (SR)   Coul. recip.
    2.83771e+04    1.24729e+05   -7.45359e+03   -9.40989e+05    5.26418e+03
      Potential    Kinetic En.   Total Energy  Conserved En.    Temperature
   -7.80502e+05    1.36934e+05   -6.43568e+05    9.03186e+06    2.98201e+02
 Pres. DC (bar) Pressure (bar)   Constr. rmsd
   -2.20221e+02    6.38068e+01    0.00000e+00

           Step           Time
      130895000   261790.00000

   Energies (kJ/mol)
        G96Bond       G96Angle    Proper Dih.  Improper Dih.          LJ-14
    2.33339e+03    3.87736e+03    2.95185e+03    1.13774e+03   -2.56201e+02
     Coulomb-14        LJ (SR)  Disper. corr.   Coulomb (SR)   Coul. recip.
    2.81572e+04    1.24948e+05   -7.50512e+03   -9.43040e+05    5.19750e+03
      Potential    Kinetic En.   Total Energy  Conserved En.    Temperature
   -7.82198e+05    1.39261e+05   -6.42938e+05    9.03201e+06    3.03269e+02
 Pres. DC (bar) Pressure (bar)   Constr. rmsd
   -2.23273e+02    1.00111e+02    0.00000e+00

           Step           Time
      130900000   261800.00000

   Energies (kJ/mol)
        G96Bond       G96Angle    Proper Dih.  Improper Dih.          LJ-14
    2.45756e+03    3.71912e+03    2.73279e+03    1.14394e+03   -2.96627e+02
     Coulomb-14        LJ (SR)  Disper. corr.   Coulomb (SR)   Coul. recip.
    2.82756e+04    1.25563e+05   -7.46620e+03   -9.41782e+05    5.24154e+03
      Potential    Kinetic En.   Total Energy  Conserved En.    Temperature
   -7.80411e+05    1.38636e+05   -6.41774e+05    9.03247e+06    3.01909e+02
 Pres. DC (bar) Pressure (bar)   Constr. rmsd
   -2.20967e+02    1.97629e+02    0.00000e+00

           Step           Time
      130905000   261810.00000

   Energies (kJ/mol)
        G96Bond       G96Angle    Proper Dih.  Improper Dih.          LJ-14
    2.47980e+03    3.68931e+03    2.75724e+03    1.11222e+03   -3.01134e+02
     Coulomb-14        LJ (SR)  Disper. corr.   Coulomb (SR)   Coul. recip.
    2.81357e+04    1.23743e+05   -7.47555e+03   -9.41974e+05    5.22234e+03
      Potential    Kinetic En.   Total Energy  Conserved En.    Temperature
   -7.82612e+05    1.37296e+05   -6.45315e+05    9.03264e+06    2.98991e+02
 Pres. DC (bar) Pressure (bar)   Constr. rmsd
   -2.21520e+02   -1.46062e+02    0.00000e+00

           Step           Time
      130910000   261820.00000

   Energies (kJ/mol)
        G96Bond       G96Angle    Proper Dih.  Improper Dih.          LJ-14
    2.35955e+03    3.71480e+03    2.89022e+03    1.07028e+03   -2.69213e+02
     Coulomb-14        LJ (SR)  Disper. corr.   Coulomb (SR)   Coul. recip.
    2.84988e+04    1.25008e+05   -7.47489e+03   -9.41579e+05    5.25289e+03
      Potential    Kinetic En.   Total Energy  Conserved En.    Temperature
   -7.80529e+05    1.36699e+05   -6.43830e+05    9.03286e+06    2.97689e+02
 Pres. DC (bar) Pressure (bar)   Constr. rmsd
   -2.21480e+02    2.63726e+02    0.00000e+00

           Step           Time
      130915000   261830.00000

   Energies (kJ/mol)
        G96Bond       G96Angle    Proper Dih.  Improper Dih.          LJ-14
    2.43402e+03    3.79790e+03    2.84791e+03    1.07764e+03   -2.26040e+02
     Coulomb-14        LJ (SR)  Disper. corr.   Coulomb (SR)   Coul. recip.
    2.82868e+04    1.23983e+05   -7.45658e+03   -9.39166e+05    5.30702e+03
      Potential    Kinetic En.   Total Energy  Conserved En.    Temperature
   -7.79114e+05    1.36976e+05   -6.42138e+05    9.03307e+06    2.98293e+02
 Pres. DC (bar) Pressure (bar)   Constr. rmsd
   -2.20398e+02   -2.07631e+00    0.00000e+00

           Step           Time
      130920000   261840.00000

   Energies (kJ/mol)
        G96Bond       G96Angle    Proper Dih.  Improper Dih.          LJ-14
    2.36838e+03    3.64505e+03    2.73807e+03    1.14116e+03   -2.08822e+02
     Coulomb-14        LJ (SR)  Disper. corr.   Coulomb (SR)   Coul. recip.
    2.84019e+04    1.23831e+05   -7.49478e+03   -9.40132e+05    5.17441e+03
      Potential    Kinetic En.   Total Energy  Conserved En.    Temperature
   -7.80536e+05    1.37360e+05   -6.43176e+05    9.03344e+06    2.99130e+02
 Pres. DC (bar) Pressure (bar)   Constr. rmsd
   -2.22659e+02    4.30472e+01    0.00000e+00

           Step           Time
      130925000   261850.00000

   Energies (kJ/mol)
        G96Bond       G96Angle    Proper Dih.  Improper Dih.          LJ-14
    2.30273e+03    3.74119e+03    2.86025e+03    1.07440e+03   -3.69822e+02
     Coulomb-14        LJ (SR)  Disper. corr.   Coulomb (SR)   Coul. recip.
    2.81534e+04    1.23281e+05   -7.40278e+03   -9.38207e+05    5.33792e+03
      Potential    Kinetic En.   Total Energy  Conserved En.    Temperature
   -7.79228e+05    1.38376e+05   -6.40852e+05    9.03374e+06    3.01342e+02
 Pres. DC (bar) Pressure (bar)   Constr. rmsd
   -2.17233e+02   -1.93012e+02    0.00000e+00

           Step           Time
      130930000   261860.00000

   Energies (kJ/mol)
        G96Bond       G96Angle    Proper Dih.  Improper Dih.          LJ-14
    2.44929e+03    3.78224e+03    2.86051e+03    1.19548e+03   -3.56143e+02
     Coulomb-14        LJ (SR)  Disper. corr.   Coulomb (SR)   Coul. recip.
    2.81640e+04    1.22171e+05   -7.45337e+03   -9.36528e+05    5.23096e+03
      Potential    Kinetic En.   Total Energy  Conserved En.    Temperature
   -7.78484e+05    1.37911e+05   -6.40574e+05    9.03410e+06    3.00329e+02
 Pres. DC (bar) Pressure (bar)   Constr. rmsd
   -2.20209e+02   -5.00596e+01    0.00000e+00

           Step           Time
      130935000   261870.00000

   Energies (kJ/mol)
        G96Bond       G96Angle    Proper Dih.  Improper Dih.          LJ-14
    2.38827e+03    3.67768e+03    2.84795e+03    1.07161e+03   -2.93013e+02
     Coulomb-14        LJ (SR)  Disper. corr.   Coulomb (SR)   Coul. recip.
    2.83776e+04    1.23109e+05   -7.47012e+03   -9.40468e+05    5.24118e+03
      Potential    Kinetic En.   Total Energy  Conserved En.    Temperature
   -7.81517e+05    1.38555e+05   -6.42962e+05    9.03486e+06    3.01733e+02
 Pres. DC (bar) Pressure (bar)   Constr. rmsd
   -2.21198e+02   -1.24167e+02    0.00000e+00

           Step           Time
      130940000   261880.00000

   Energies (kJ/mol)
        G96Bond       G96Angle    Proper Dih.  Improper Dih.          LJ-14
    2.36722e+03    3.56406e+03    2.75448e+03    1.13799e+03   -2.55353e+02
     Coulomb-14        LJ (SR)  Disper. corr.   Coulomb (SR)   Coul. recip.
    2.85408e+04    1.25769e+05   -7.49862e+03   -9.43081e+05    5.16505e+03
      Potential    Kinetic En.   Total Energy  Conserved En.    Temperature
   -7.81537e+05    1.38370e+05   -6.43167e+05    9.03512e+06    3.01328e+02
 Pres. DC (bar) Pressure (bar)   Constr. rmsd
   -2.22887e+02    1.89269e+02    0.00000e+00

           Step           Time
      130945000   261890.00000

   Energies (kJ/mol)
        G96Bond       G96Angle    Proper Dih.  Improper Dih.          LJ-14
    2.39080e+03    3.86714e+03    2.80824e+03    1.13356e+03   -2.79189e+02
     Coulomb-14        LJ (SR)  Disper. corr.   Coulomb (SR)   Coul. recip.
    2.83086e+04    1.23186e+05   -7.44039e+03   -9.38951e+05    5.19854e+03
      Potential    Kinetic En.   Total Energy  Conserved En.    Temperature
   -7.79777e+05    1.36785e+05   -6.42992e+05    9.03562e+06    2.97878e+02
 Pres. DC (bar) Pressure (bar)   Constr. rmsd
   -2.19443e+02   -1.08325e+02    0.00000e+00

           Step           Time
      130950000   261900.00000

   Energies (kJ/mol)
        G96Bond       G96Angle    Proper Dih.  Improper Dih.          LJ-14
    2.37789e+03    3.64979e+03    2.83891e+03    1.15499e+03   -2.93231e+02
     Coulomb-14        LJ (SR)  Disper. corr.   Coulomb (SR)   Coul. recip.
    2.83123e+04    1.24213e+05   -7.47796e+03   -9.40846e+05    5.36352e+03
      Potential    Kinetic En.   Total Energy  Conserved En.    Temperature
   -7.80706e+05    1.38024e+05   -6.42681e+05    9.03612e+06    3.00576e+02
 Pres. DC (bar) Pressure (bar)   Constr. rmsd
   -2.21662e+02   -2.25775e+01    0.00000e+00

           Step           Time
      130955000   261910.00000

   Energies (kJ/mol)
        G96Bond       G96Angle    Proper Dih.  Improper Dih.          LJ-14
    2.44071e+03    3.74002e+03    2.80711e+03    1.06124e+03   -2.88477e+02
     Coulomb-14        LJ (SR)  Disper. corr.   Coulomb (SR)   Coul. recip.
    2.83349e+04    1.21126e+05   -7.42298e+03   -9.35378e+05    5.31554e+03
      Potential    Kinetic En.   Total Energy  Conserved En.    Temperature
   -7.78264e+05    1.38129e+05   -6.40135e+05    9.03625e+06    3.00804e+02
 Pres. DC (bar) Pressure (bar)   Constr. rmsd
   -2.18419e+02   -1.67271e+02    0.00000e+00

           Step           Time
      130960000   261920.00000

   Energies (kJ/mol)
        G96Bond       G96Angle    Proper Dih.  Improper Dih.          LJ-14
    2.32017e+03    3.72596e+03    2.75711e+03    1.15805e+03   -3.10484e+02
     Coulomb-14        LJ (SR)  Disper. corr.   Coulomb (SR)   Coul. recip.
    2.82678e+04    1.25969e+05   -7.46374e+03   -9.42840e+05    5.20956e+03
      Potential    Kinetic En.   Total Energy  Conserved En.    Temperature
   -7.81206e+05    1.37721e+05   -6.43486e+05    9.03666e+06    2.99914e+02
 Pres. DC (bar) Pressure (bar)   Constr. rmsd
   -2.20821e+02    1.96202e+02    0.00000e+00

           Step           Time
      130965000   261930.00000

   Energies (kJ/mol)
        G96Bond       G96Angle    Proper Dih.  Improper Dih.          LJ-14
    2.49978e+03    3.87904e+03    2.76977e+03    1.08022e+03   -3.33736e+02
     Coulomb-14        LJ (SR)  Disper. corr.   Coulomb (SR)   Coul. recip.
    2.82844e+04    1.23516e+05   -7.44032e+03   -9.39235e+05    5.23194e+03
      Potential    Kinetic En.   Total Energy  Conserved En.    Temperature
   -7.79747e+05    1.38870e+05   -6.40877e+05    9.03671e+06    3.02418e+02
 Pres. DC (bar) Pressure (bar)   Constr. rmsd
   -2.19439e+02   -1.98414e+01    0.00000e+00

           Step           Time
      130970000   261940.00000

   Energies (kJ/mol)
        G96Bond       G96Angle    Proper Dih.  Improper Dih.          LJ-14
    2.40141e+03    3.58587e+03    2.85836e+03    1.07510e+03   -3.14605e+02
     Coulomb-14        LJ (SR)  Disper. corr.   Coulomb (SR)   Coul. recip.
    2.84243e+04    1.22309e+05   -7.44638e+03   -9.39667e+05    5.23111e+03
      Potential    Kinetic En.   Total Energy  Conserved En.    Temperature
   -7.81542e+05    1.37764e+05   -6.43778e+05    9.03684e+06    3.00010e+02
 Pres. DC (bar) Pressure (bar)   Constr. rmsd
   -2.19796e+02   -2.09311e+02    0.00000e+00

           Step           Time
      130975000   261950.00000

   Energies (kJ/mol)
        G96Bond       G96Angle    Proper Dih.  Improper Dih.          LJ-14
    2.31384e+03    3.83593e+03    2.77319e+03    1.15141e+03   -3.43550e+02
     Coulomb-14        LJ (SR)  Disper. corr.   Coulomb (SR)   Coul. recip.
    2.84660e+04    1.23859e+05   -7.45589e+03   -9.42786e+05    5.24212e+03
      Potential    Kinetic En.   Total Energy  Conserved En.    Temperature
   -7.82944e+05    1.37433e+05   -6.45511e+05    9.03713e+06    2.99289e+02
 Pres. DC (bar) Pressure (bar)   Constr. rmsd
   -2.20357e+02   -3.72772e+01    0.00000e+00

           Step           Time
      130980000   261960.00000

   Energies (kJ/mol)
        G96Bond       G96Angle    Proper Dih.  Improper Dih.          LJ-14
    2.39632e+03    3.88912e+03    2.68044e+03    1.14626e+03   -3.33004e+02
     Coulomb-14        LJ (SR)  Disper. corr.   Coulomb (SR)   Coul. recip.
    2.82109e+04    1.23789e+05   -7.45080e+03   -9.40101e+05    5.32645e+03
      Potential    Kinetic En.   Total Energy  Conserved En.    Temperature
   -7.80447e+05    1.37786e+05   -6.42660e+05    9.03765e+06    3.00058e+02
 Pres. DC (bar) Pressure (bar)   Constr. rmsd
   -2.20057e+02   -1.04836e+01    0.00000e+00

           Step           Time
      130985000   261970.00000

   Energies (kJ/mol)
        G96Bond       G96Angle    Proper Dih.  Improper Dih.          LJ-14
    2.39735e+03    3.66073e+03    2.80641e+03    1.10992e+03   -3.98453e+02
     Coulomb-14        LJ (SR)  Disper. corr.   Coulomb (SR)   Coul. recip.
    2.82717e+04    1.22468e+05   -7.36698e+03   -9.36659e+05    5.24509e+03
      Potential    Kinetic En.   Total Energy  Conserved En.    Temperature
   -7.78466e+05    1.38277e+05   -6.40189e+05    9.03786e+06    3.01126e+02
 Pres. DC (bar) Pressure (bar)   Constr. rmsd
   -2.15140e+02   -3.12686e+02    0.00000e+00

           Step           Time
      130990000   261980.00000

   Energies (kJ/mol)
        G96Bond       G96Angle    Proper Dih.  Improper Dih.          LJ-14
    2.53400e+03    3.58193e+03    2.77630e+03    1.13144e+03   -2.85217e+02
     Coulomb-14        LJ (SR)  Disper. corr.   Coulomb (SR)   Coul. recip.
    2.82488e+04    1.25510e+05   -7.48197e+03   -9.41517e+05    5.33590e+03
      Potential    Kinetic En.   Total Energy  Conserved En.    Temperature
   -7.80166e+05    1.38505e+05   -6.41660e+05    9.03878e+06    3.01624e+02
 Pres. DC (bar) Pressure (bar)   Constr. rmsd
   -2.21900e+02    1.82904e+02    0.00000e+00

           Step           Time
      130995000   261990.00000

   Energies (kJ/mol)
        G96Bond       G96Angle    Proper Dih.  Improper Dih.          LJ-14
    2.33293e+03    3.68015e+03    2.63240e+03    1.05462e+03   -3.34338e+02
     Coulomb-14        LJ (SR)  Disper. corr.   Coulomb (SR)   Coul. recip.
    2.81120e+04    1.23730e+05   -7.40870e+03   -9.41569e+05    5.31353e+03
      Potential    Kinetic En.   Total Energy  Conserved En.    Temperature
   -7.82456e+05    1.37388e+05   -6.45068e+05    9.03895e+06    2.99190e+02
 Pres. DC (bar) Pressure (bar)   Constr. rmsd
   -2.17580e+02   -2.75715e+02    0.00000e+00

           Step           Time
      131000000   262000.00000

   Energies (kJ/mol)
        G96Bond       G96Angle    Proper Dih.  Improper Dih.          LJ-14
    2.32297e+03    3.73008e+03    2.82770e+03    1.04061e+03   -3.49517e+02
     Coulomb-14        LJ (SR)  Disper. corr.   Coulomb (SR)   Coul. recip.
    2.84175e+04    1.24206e+05   -7.47591e+03   -9.41854e+05    5.15688e+03
      Potential    Kinetic En.   Total Energy  Conserved En.    Temperature
   -7.81978e+05    1.37568e+05   -6.44410e+05    9.03951e+06    2.99582e+02
 Pres. DC (bar) Pressure (bar)   Constr. rmsd
   -2.21541e+02   -3.34590e+00    0.00000e+00

           Step           Time
      131005000   262010.00000

   Energies (kJ/mol)
        G96Bond       G96Angle    Proper Dih.  Improper Dih.          LJ-14
    2.27436e+03    3.78813e+03    2.80195e+03    1.12006e+03   -2.96306e+02
     Coulomb-14        LJ (SR)  Disper. corr.   Coulomb (SR)   Coul. recip.
    2.83400e+04    1.22068e+05   -7.39481e+03   -9.38303e+05    5.29751e+03
      Potential    Kinetic En.   Total Energy  Conserved En.    Temperature
   -7.80303e+05    1.36990e+05   -6.43314e+05    9.03993e+06    2.98323e+02
 Pres. DC (bar) Pressure (bar)   Constr. rmsd
   -2.16766e+02   -2.85631e+02    0.00000e+00

           Step           Time
      131010000   262020.00000

   Energies (kJ/mol)
        G96Bond       G96Angle    Proper Dih.  Improper Dih.          LJ-14
    2.34662e+03    3.78309e+03    2.91062e+03    1.12752e+03   -3.79388e+02
     Coulomb-14        LJ (SR)  Disper. corr.   Coulomb (SR)   Coul. recip.
    2.82067e+04    1.25122e+05   -7.48899e+03   -9.40977e+05    5.29119e+03
      Potential    Kinetic En.   Total Energy  Conserved En.    Temperature
   -7.80057e+05    1.37799e+05   -6.42258e+05    9.04044e+06    3.00085e+02
 Pres. DC (bar) Pressure (bar)   Constr. rmsd
   -2.22316e+02    2.00657e+02    0.00000e+00

           Step           Time
      131015000   262030.00000

   Energies (kJ/mol)
        G96Bond       G96Angle    Proper Dih.  Improper Dih.          LJ-14
    2.31830e+03    3.50850e+03    2.69501e+03    1.06289e+03   -2.57818e+02
     Coulomb-14        LJ (SR)  Disper. corr.   Coulomb (SR)   Coul. recip.
    2.82423e+04    1.24984e+05   -7.49645e+03   -9.41853e+05    5.24414e+03
      Potential    Kinetic En.   Total Energy  Conserved En.    Temperature
   -7.81552e+05    1.37962e+05   -6.43590e+05    9.04082e+06    3.00440e+02
 Pres. DC (bar) Pressure (bar)   Constr. rmsd
   -2.22758e+02    2.37133e+02    0.00000e+00

           Step           Time
      131020000   262040.00000

   Energies (kJ/mol)
        G96Bond       G96Angle    Proper Dih.  Improper Dih.          LJ-14
    2.30724e+03    3.68533e+03    2.74466e+03    1.04360e+03   -3.17231e+02
     Coulomb-14        LJ (SR)  Disper. corr.   Coulomb (SR)   Coul. recip.
    2.84964e+04    1.23939e+05   -7.42697e+03   -9.39091e+05    5.19957e+03
      Potential    Kinetic En.   Total Energy  Conserved En.    Temperature
   -7.79420e+05    1.36315e+05   -6.43105e+05    9.04139e+06    2.96854e+02
 Pres. DC (bar) Pressure (bar)   Constr. rmsd
   -2.18653e+02   -3.49885e+01    0.00000e+00

           Step           Time
      131025000   262050.00000

   Energies (kJ/mol)
        G96Bond       G96Angle    Proper Dih.  Improper Dih.          LJ-14
    2.36129e+03    3.61915e+03    2.74945e+03    1.13172e+03   -3.78745e+02
     Coulomb-14        LJ (SR)  Disper. corr.   Coulomb (SR)   Coul. recip.
    2.81462e+04    1.23326e+05   -7.44098e+03   -9.38716e+05    5.19867e+03
      Potential    Kinetic En.   Total Energy  Conserved En.    Temperature
   -7.80002e+05    1.36830e+05   -6.43172e+05    9.04197e+06    2.97975e+02
 Pres. DC (bar) Pressure (bar)   Constr. rmsd
   -2.19478e+02   -6.08630e+01    0.00000e+00

           Step           Time
      131030000   262060.00000

   Energies (kJ/mol)
        G96Bond       G96Angle    Proper Dih.  Improper Dih.          LJ-14
    2.22710e+03    3.50967e+03    2.71829e+03    1.21479e+03   -2.01720e+02
     Coulomb-14        LJ (SR)  Disper. corr.   Coulomb (SR)   Coul. recip.
    2.83929e+04    1.25673e+05   -7.45730e+03   -9.42069e+05    5.32069e+03
      Potential    Kinetic En.   Total Energy  Conserved En.    Temperature
   -7.80672e+05    1.37408e+05   -6.43264e+05    9.04204e+06    2.99235e+02
 Pres. DC (bar) Pressure (bar)   Constr. rmsd
   -2.20441e+02    1.78044e+02    0.00000e+00

           Step           Time
      131035000   262070.00000

   Energies (kJ/mol)
        G96Bond       G96Angle    Proper Dih.  Improper Dih.          LJ-14
    2.46899e+03    3.83554e+03    2.73671e+03    1.11825e+03   -2.73519e+02
     Coulomb-14        LJ (SR)  Disper. corr.   Coulomb (SR)   Coul. recip.
    2.81649e+04    1.23228e+05   -7.46066e+03   -9.38411e+05    5.29188e+03
      Potential    Kinetic En.   Total Energy  Conserved En.    Temperature
   -7.79301e+05    1.39549e+05   -6.39752e+05    9.04242e+06    3.03896e+02
 Pres. DC (bar) Pressure (bar)   Constr. rmsd
   -2.20639e+02    3.94753e-01    0.00000e+00

           Step           Time
      131040000   262080.00000

   Energies (kJ/mol)
        G96Bond       G96Angle    Proper Dih.  Improper Dih.          LJ-14
    2.39448e+03    3.76906e+03    2.83393e+03    1.06287e+03   -3.63310e+02
     Coulomb-14        LJ (SR)  Disper. corr.   Coulomb (SR)   Coul. recip.
    2.81267e+04    1.25249e+05   -7.46174e+03   -9.42427e+05    5.11625e+03
      Potential    Kinetic En.   Total Energy  Conserved En.    Temperature
   -7.81700e+05    1.37366e+05   -6.44334e+05    9.04273e+06    2.99142e+02
 Pres. DC (bar) Pressure (bar)   Constr. rmsd
   -2.20703e+02    7.51095e+01    0.00000e+00

           Step           Time
      131045000   262090.00000

   Energies (kJ/mol)
        G96Bond       G96Angle    Proper Dih.  Improper Dih.          LJ-14
    2.28648e+03    3.70970e+03    2.86799e+03    1.11463e+03   -2.56690e+02
     Coulomb-14        LJ (SR)  Disper. corr.   Coulomb (SR)   Coul. recip.
    2.83800e+04    1.24285e+05   -7.51982e+03   -9.41459e+05    5.21380e+03
      Potential    Kinetic En.   Total Energy  Conserved En.    Temperature
   -7.81378e+05    1.37882e+05   -6.43495e+05    9.04308e+06    3.00267e+02
 Pres. DC (bar) Pressure (bar)   Constr. rmsd
   -2.24148e+02    1.35732e+02    0.00000e+00

           Step           Time
      131050000   262100.00000

   Energies (kJ/mol)
        G96Bond       G96Angle    Proper Dih.  Improper Dih.          LJ-14
    2.42558e+03    3.71561e+03    2.68109e+03    1.11971e+03   -2.66647e+02
     Coulomb-14        LJ (SR)  Disper. corr.   Coulomb (SR)   Coul. recip.
    2.82555e+04    1.25379e+05   -7.50006e+03   -9.42290e+05    5.25086e+03
      Potential    Kinetic En.   Total Energy  Conserved En.    Temperature
   -7.81230e+05    1.37134e+05   -6.44096e+05    9.04347e+06    2.98637e+02
 Pres. DC (bar) Pressure (bar)   Constr. rmsd
   -2.22973e+02    2.73022e+02    0.00000e+00

           Step           Time
      131055000   262110.00000

   Energies (kJ/mol)
        G96Bond       G96Angle    Proper Dih.  Improper Dih.          LJ-14
    2.34292e+03    3.63858e+03    2.78714e+03    1.02523e+03   -2.88076e+02
     Coulomb-14        LJ (SR)  Disper. corr.   Coulomb (SR)   Coul. recip.
    2.83626e+04    1.24229e+05   -7.46735e+03   -9.41046e+05    5.21244e+03
      Potential    Kinetic En.   Total Energy  Conserved En.    Temperature
   -7.81203e+05    1.37481e+05   -6.43723e+05    9.04368e+06    2.99392e+02
 Pres. DC (bar) Pressure (bar)   Constr. rmsd
   -2.21035e+02   -1.58211e+01    0.00000e+00

           Step           Time
      131060000   262120.00000

   Energies (kJ/mol)
        G96Bond       G96Angle    Proper Dih.  Improper Dih.          LJ-14
    2.33860e+03    3.71962e+03    2.75987e+03    1.02157e+03   -2.65725e+02
     Coulomb-14        LJ (SR)  Disper. corr.   Coulomb (SR)   Coul. recip.
    2.83209e+04    1.21768e+05   -7.42978e+03   -9.37450e+05    5.27526e+03
      Potential    Kinetic En.   Total Energy  Conserved En.    Temperature
   -7.79942e+05    1.38022e+05   -6.41920e+05    9.04397e+06    3.00570e+02
 Pres. DC (bar) Pressure (bar)   Constr. rmsd
   -2.18819e+02   -2.52090e+02    0.00000e+00

           Step           Time
      131065000   262130.00000

   Energies (kJ/mol)
        G96Bond       G96Angle    Proper Dih.  Improper Dih.          LJ-14
    2.36184e+03    4.02196e+03    2.76411e+03    1.14635e+03   -3.12701e+02
     Coulomb-14        LJ (SR)  Disper. corr.   Coulomb (SR)   Coul. recip.
    2.80958e+04    1.23633e+05   -7.44963e+03   -9.39733e+05    5.18477e+03
      Potential    Kinetic En.   Total Energy  Conserved En.    Temperature
   -7.80288e+05    1.39884e+05   -6.40404e+05    9.04432e+06    3.04625e+02
 Pres. DC (bar) Pressure (bar)   Constr. rmsd
   -2.19988e+02   -6.71277e+00    0.00000e+00

           Step           Time
      131070000   262140.00000

   Energies (kJ/mol)
        G96Bond       G96Angle    Proper Dih.  Improper Dih.          LJ-14
    2.28703e+03    3.59001e+03    2.76246e+03    1.07255e+03   -1.97238e+02
     Coulomb-14        LJ (SR)  Disper. corr.   Coulomb (SR)   Coul. recip.
    2.83451e+04    1.22936e+05   -7.41903e+03   -9.39061e+05    5.26531e+03
      Potential    Kinetic En.   Total Energy  Conserved En.    Temperature
   -7.80418e+05    1.36637e+05   -6.43781e+05    9.04454e+06    2.97555e+02
 Pres. DC (bar) Pressure (bar)   Constr. rmsd
   -2.18187e+02   -1.22486e+02    0.00000e+00

           Step           Time
      131075000   262150.00000

   Energies (kJ/mol)
        G96Bond       G96Angle    Proper Dih.  Improper Dih.          LJ-14
    2.49048e+03    3.78039e+03    2.77920e+03    1.14494e+03   -3.11848e+02
     Coulomb-14        LJ (SR)  Disper. corr.   Coulomb (SR)   Coul. recip.
    2.81444e+04    1.23086e+05   -7.48491e+03   -9.39523e+05    5.14587e+03
      Potential    Kinetic En.   Total Energy  Conserved En.    Temperature
   -7.80748e+05    1.38717e+05   -6.42032e+05    9.04488e+06    3.02084e+02
 Pres. DC (bar) Pressure (bar)   Constr. rmsd
   -2.22074e+02    1.17657e+01    0.00000e+00

           Step           Time
      131080000   262160.00000

   Energies (kJ/mol)
        G96Bond       G96Angle    Proper Dih.  Improper Dih.          LJ-14
    2.44968e+03    3.79818e+03    2.73744e+03    1.16477e+03   -3.31848e+02
     Coulomb-14        LJ (SR)  Disper. corr.   Coulomb (SR)   Coul. recip.
    2.80674e+04    1.21094e+05   -7.41855e+03   -9.35538e+05    5.20868e+03
      Potential    Kinetic En.   Total Energy  Conserved En.    Temperature
   -7.78769e+05    1.38743e+05   -6.40026e+05    9.04521e+06    3.02141e+02
 Pres. DC (bar) Pressure (bar)   Constr. rmsd
   -2.18158e+02   -3.05238e+02    0.00000e+00

           Step           Time
      131085000   262170.00000

   Energies (kJ/mol)
        G96Bond       G96Angle    Proper Dih.  Improper Dih.          LJ-14
    2.27546e+03    3.82602e+03    2.67120e+03    1.14618e+03   -2.46284e+02
     Coulomb-14        LJ (SR)  Disper. corr.   Coulomb (SR)   Coul. recip.
    2.81559e+04    1.23139e+05   -7.43534e+03   -9.39064e+05    5.17086e+03
      Potential    Kinetic En.   Total Energy  Conserved En.    Temperature
   -7.80361e+05    1.37297e+05   -6.43064e+05    9.04643e+06    2.98992e+02
 Pres. DC (bar) Pressure (bar)   Constr. rmsd
   -2.19146e+02   -1.87629e+02    0.00000e+00

           Step           Time
      131090000   262180.00000

   Energies (kJ/mol)
        G96Bond       G96Angle    Proper Dih.  Improper Dih.          LJ-14
    2.40753e+03    3.75330e+03    2.79306e+03    1.10289e+03   -3.49433e+02
     Coulomb-14        LJ (SR)  Disper. corr.   Coulomb (SR)   Coul. recip.
    2.80943e+04    1.22661e+05   -7.45326e+03   -9.38688e+05    5.28756e+03
      Potential    Kinetic En.   Total Energy  Conserved En.    Temperature
   -7.80390e+05    1.38053e+05   -6.42337e+05    9.04676e+06    3.00639e+02
 Pres. DC (bar) Pressure (bar)   Constr. rmsd
   -2.20202e+02   -1.25477e+02    0.00000e+00

           Step           Time
      131095000   262190.00000

   Energies (kJ/mol)
        G96Bond       G96Angle    Proper Dih.  Improper Dih.          LJ-14
    2.34468e+03    3.63216e+03    2.77850e+03    1.18712e+03   -1.93071e+02
     Coulomb-14        LJ (SR)  Disper. corr.   Coulomb (SR)   Coul. recip.
    2.81317e+04    1.23932e+05   -7.43522e+03   -9.39795e+05    5.18977e+03
      Potential    Kinetic En.   Total Energy  Conserved En.    Temperature
   -7.80228e+05    1.37120e+05   -6.43107e+05    9.04709e+06    2.98608e+02
 Pres. DC (bar) Pressure (bar)   Constr. rmsd
   -2.19139e+02   -5.11297e+01    0.00000e+00

           Step           Time
      131100000   262200.00000

   Energies (kJ/mol)
        G96Bond       G96Angle    Proper Dih.  Improper Dih.          LJ-14
    2.37947e+03    3.83535e+03    2.86624e+03    1.08239e+03   -3.61655e+02
     Coulomb-14        LJ (SR)  Disper. corr.   Coulomb (SR)   Coul. recip.
    2.83026e+04    1.22842e+05   -7.42633e+03   -9.39394e+05    5.23964e+03
      Potential    Kinetic En.   Total Energy  Conserved En.    Temperature
   -7.80634e+05    1.38495e+05   -6.42138e+05    9.04765e+06    3.01601e+02
 Pres. DC (bar) Pressure (bar)   Constr. rmsd
   -2.18616e+02   -2.03545e+02    0.00000e+00

           Step           Time
      131105000   262210.00000

   Energies (kJ/mol)
        G96Bond       G96Angle    Proper Dih.  Improper Dih.          LJ-14
    2.39044e+03    3.62606e+03    2.78225e+03    1.09422e+03   -2.76411e+02
     Coulomb-14        LJ (SR)  Disper. corr.   Coulomb (SR)   Coul. recip.
    2.83319e+04    1.22546e+05   -7.45087e+03   -9.37490e+05    5.24480e+03
      Potential    Kinetic En.   Total Energy  Conserved En.    Temperature
   -7.79201e+05    1.37203e+05   -6.41998e+05    9.04830e+06    2.98787e+02
 Pres. DC (bar) Pressure (bar)   Constr. rmsd
   -2.20061e+02   -1.33821e+02    0.00000e+00

           Step           Time
      131110000   262220.00000

   Energies (kJ/mol)
        G96Bond       G96Angle    Proper Dih.  Improper Dih.          LJ-14
    2.33665e+03    3.88663e+03    2.72856e+03    1.07189e+03   -3.29063e+02
     Coulomb-14        LJ (SR)  Disper. corr.   Coulomb (SR)   Coul. recip.
    2.82527e+04    1.24819e+05   -7.46842e+03   -9.41667e+05    5.22355e+03
      Potential    Kinetic En.   Total Energy  Conserved En.    Temperature
   -7.81145e+05    1.37730e+05   -6.43415e+05    9.04873e+06    2.99936e+02
 Pres. DC (bar) Pressure (bar)   Constr. rmsd
   -2.21098e+02    4.88201e+01    0.00000e+00

           Step           Time
      131115000   262230.00000

   Energies (kJ/mol)
        G96Bond       G96Angle    Proper Dih.  Improper Dih.          LJ-14
    2.28584e+03    3.67548e+03    2.86486e+03    1.05030e+03   -2.88862e+02
     Coulomb-14        LJ (SR)  Disper. corr.   Coulomb (SR)   Coul. recip.
    2.83917e+04    1.25781e+05   -7.46490e+03   -9.41998e+05    5.29709e+03
      Potential    Kinetic En.   Total Energy  Conserved En.    Temperature
   -7.80405e+05    1.38083e+05   -6.42322e+05    9.04926e+06    3.00704e+02
 Pres. DC (bar) Pressure (bar)   Constr. rmsd
   -2.20890e+02    2.82186e+02    0.00000e+00

           Step           Time
      131120000   262240.00000

   Energies (kJ/mol)
        G96Bond       G96Angle    Proper Dih.  Improper Dih.          LJ-14
    2.31969e+03    3.62128e+03    2.80072e+03    1.08253e+03   -3.09728e+02
     Coulomb-14        LJ (SR)  Disper. corr.   Coulomb (SR)   Coul. recip.
    2.83686e+04    1.25505e+05   -7.47253e+03   -9.42714e+05    5.14725e+03
      Potential    Kinetic En.   Total Energy  Conserved En.    Temperature
   -7.81651e+05    1.37713e+05   -6.43939e+05    9.04964e+06    2.99897e+02
 Pres. DC (bar) Pressure (bar)   Constr. rmsd
   -2.21341e+02    1.63986e+02    0.00000e+00

           Step           Time
      131125000   262250.00000

   Energies (kJ/mol)
        G96Bond       G96Angle    Proper Dih.  Improper Dih.          LJ-14
    2.28839e+03    3.81159e+03    2.66288e+03    1.09325e+03   -2.89609e+02
     Coulomb-14        LJ (SR)  Disper. corr.   Coulomb (SR)   Coul. recip.
    2.82079e+04    1.23677e+05   -7.44363e+03   -9.40107e+05    5.29942e+03
      Potential    Kinetic En.   Total Energy  Conserved En.    Temperature
   -7.80800e+05    1.36862e+05   -6.43938e+05    9.05006e+06    2.98044e+02
 Pres. DC (bar) Pressure (bar)   Constr. rmsd
   -2.19634e+02   -3.81989e+01    0.00000e+00

           Step           Time
      131130000   262260.00000

   Energies (kJ/mol)
        G96Bond       G96Angle    Proper Dih.  Improper Dih.          LJ-14
    2.30400e+03    3.76063e+03    2.78674e+03    1.12033e+03   -3.70701e+02
     Coulomb-14        LJ (SR)  Disper. corr.   Coulomb (SR)   Coul. recip.
    2.82040e+04    1.23916e+05   -7.46105e+03   -9.40889e+05    5.38249e+03
      Potential    Kinetic En.   Total Energy  Conserved En.    Temperature
   -7.81246e+05    1.36953e+05   -6.44293e+05    9.05043e+06    2.98243e+02
 Pres. DC (bar) Pressure (bar)   Constr. rmsd
   -2.20662e+02    1.76758e+01    0.00000e+00

           Step           Time
      131135000   262270.00000

   Energies (kJ/mol)
        G96Bond       G96Angle    Proper Dih.  Improper Dih.          LJ-14
    2.46502e+03    3.74491e+03    2.80288e+03    9.96159e+02   -3.03939e+02
     Coulomb-14        LJ (SR)  Disper. corr.   Coulomb (SR)   Coul. recip.
    2.82496e+04    1.23393e+05   -7.50158e+03   -9.38787e+05    5.19120e+03
      Potential    Kinetic En.   Total Energy  Conserved En.    Temperature
   -7.79750e+05    1.38527e+05   -6.41223e+05    9.05078e+06    3.01671e+02
 Pres. DC (bar) Pressure (bar)   Constr. rmsd
   -2.23063e+02    7.95208e+01    0.00000e+00

           Step           Time
      131140000   262280.00000

   Energies (kJ/mol)
        G96Bond       G96Angle    Proper Dih.  Improper Dih.          LJ-14
    2.37887e+03    3.78191e+03    2.76294e+03    1.07043e+03   -3.24131e+02
     Coulomb-14        LJ (SR)  Disper. corr.   Coulomb (SR)   Coul. recip.
    2.83623e+04    1.23857e+05   -7.45953e+03   -9.40083e+05    5.27102e+03
      Potential    Kinetic En.   Total Energy  Conserved En.    Temperature
   -7.80382e+05    1.38606e+05   -6.41776e+05    9.05119e+06    3.01843e+02
 Pres. DC (bar) Pressure (bar)   Constr. rmsd
   -2.20572e+02   -6.24901e+01    0.00000e+00

           Step           Time
      131145000   262290.00000

   Energies (kJ/mol)
        G96Bond       G96Angle    Proper Dih.  Improper Dih.          LJ-14
    2.54390e+03    3.79117e+03    2.62735e+03    1.14625e+03   -2.81129e+02
     Coulomb-14        LJ (SR)  Disper. corr.   Coulomb (SR)   Coul. recip.
    2.83760e+04    1.24005e+05   -7.45456e+03   -9.40894e+05    5.24898e+03
      Potential    Kinetic En.   Total Energy  Conserved En.    Temperature
   -7.80892e+05    1.38746e+05   -6.42146e+05    9.05163e+06    3.02148e+02
 Pres. DC (bar) Pressure (bar)   Constr. rmsd
   -2.20279e+02   -5.55202e+01    0.00000e+00

           Step           Time
      131150000   262300.00000

   Energies (kJ/mol)
        G96Bond       G96Angle    Proper Dih.  Improper Dih.          LJ-14
    2.38562e+03    3.58129e+03    2.80180e+03    1.08696e+03   -2.45613e+02
     Coulomb-14        LJ (SR)  Disper. corr.   Coulomb (SR)   Coul. recip.
    2.83726e+04    1.22020e+05   -7.42967e+03   -9.38441e+05    5.19955e+03
      Potential    Kinetic En.   Total Energy  Conserved En.    Temperature
   -7.80669e+05    1.37060e+05   -6.43609e+05    9.05191e+06    2.98476e+02
 Pres. DC (bar) Pressure (bar)   Constr. rmsd
   -2.18812e+02   -2.50297e+02    0.00000e+00

           Step           Time
      131155000   262310.00000

   Energies (kJ/mol)
        G96Bond       G96Angle    Proper Dih.  Improper Dih.          LJ-14
    2.27266e+03    3.64055e+03    2.75199e+03    1.01565e+03   -2.42211e+02
     Coulomb-14        LJ (SR)  Disper. corr.   Coulomb (SR)   Coul. recip.
    2.84105e+04    1.24468e+05   -7.44731e+03   -9.41336e+05    5.18138e+03
      Potential    Kinetic En.   Total Energy  Conserved En.    Temperature
   -7.81285e+05    1.37017e+05   -6.44268e+05    9.05222e+06    2.98382e+02
 Pres. DC (bar) Pressure (bar)   Constr. rmsd
   -2.19851e+02    8.80442e+01    0.00000e+00

           Step           Time
      131160000   262320.00000

   Energies (kJ/mol)
        G96Bond       G96Angle    Proper Dih.  Improper Dih.          LJ-14
    2.36274e+03    3.74159e+03    2.84571e+03    1.11694e+03   -2.88896e+02
     Coulomb-14        LJ (SR)  Disper. corr.   Coulomb (SR)   Coul. recip.
    2.81397e+04    1.25284e+05   -7.49336e+03   -9.41919e+05    5.24517e+03
      Potential    Kinetic En.   Total Energy  Conserved En.    Temperature
   -7.80965e+05    1.36656e+05   -6.44310e+05    9.05240e+06    2.97595e+02
 Pres. DC (bar) Pressure (bar)   Constr. rmsd
   -2.22575e+02    2.73116e+02    0.00000e+00

           Step           Time
      131165000   262330.00000

   Energies (kJ/mol)
        G96Bond       G96Angle    Proper Dih.  Improper Dih.          LJ-14
    2.38324e+03    3.75855e+03    2.90138e+03    1.10894e+03   -3.74258e+02
     Coulomb-14        LJ (SR)  Disper. corr.   Coulomb (SR)   Coul. recip.
    2.81887e+04    1.23913e+05   -7.45208e+03   -9.40393e+05    5.28024e+03
      Potential    Kinetic En.   Total Energy  Conserved En.    Temperature
   -7.80686e+05    1.38510e+05   -6.42175e+05    9.05262e+06    3.01634e+02
 Pres. DC (bar) Pressure (bar)   Constr. rmsd
   -2.20133e+02   -2.86913e+01    0.00000e+00

           Step           Time
      131170000   262340.00000

   Energies (kJ/mol)
        G96Bond       G96Angle    Proper Dih.  Improper Dih.          LJ-14
    2.18889e+03    3.71891e+03    2.82122e+03    1.06620e+03   -2.69804e+02
     Coulomb-14        LJ (SR)  Disper. corr.   Coulomb (SR)   Coul. recip.
    2.83124e+04    1.23908e+05   -7.44118e+03   -9.40677e+05    5.26913e+03
      Potential    Kinetic En.   Total Energy  Conserved En.    Temperature
   -7.81104e+05    1.37677e+05   -6.43426e+05    9.05272e+06    2.99820e+02
 Pres. DC (bar) Pressure (bar)   Constr. rmsd
   -2.19490e+02   -2.51240e+01    0.00000e+00

           Step           Time
      131175000   262350.00000

   Energies (kJ/mol)
        G96Bond       G96Angle    Proper Dih.  Improper Dih.          LJ-14
    2.25052e+03    3.75994e+03    2.82442e+03    1.06214e+03   -3.12733e+02
     Coulomb-14        LJ (SR)  Disper. corr.   Coulomb (SR)   Coul. recip.
    2.83176e+04    1.24620e+05   -7.48905e+03   -9.43281e+05    5.28442e+03
      Potential    Kinetic En.   Total Energy  Conserved En.    Temperature
   -7.82964e+05    1.37530e+05   -6.45434e+05    9.05280e+06    2.99499e+02
 Pres. DC (bar) Pressure (bar)   Constr. rmsd
   -2.22319e+02    8.38269e+01    0.00000e+00

           Step           Time
      131180000   262360.00000

   Energies (kJ/mol)
        G96Bond       G96Angle    Proper Dih.  Improper Dih.          LJ-14
    2.27175e+03    3.90667e+03    2.74519e+03    1.09655e+03   -2.94920e+02
     Coulomb-14        LJ (SR)  Disper. corr.   Coulomb (SR)   Coul. recip.
    2.83176e+04    1.23202e+05   -7.46100e+03   -9.38264e+05    5.22436e+03
      Potential    Kinetic En.   Total Energy  Conserved En.    Temperature
   -7.79256e+05    1.37716e+05   -6.41540e+05    9.05339e+06    2.99904e+02
 Pres. DC (bar) Pressure (bar)   Constr. rmsd
   -2.20659e+02   -6.65462e+00    0.00000e+00

           Step           Time
      131185000   262370.00000

   Energies (kJ/mol)
        G96Bond       G96Angle    Proper Dih.  Improper Dih.          LJ-14
    2.25527e+03    3.72421e+03    2.70940e+03    1.08387e+03   -2.14393e+02
     Coulomb-14        LJ (SR)  Disper. corr.   Coulomb (SR)   Coul. recip.
    2.84028e+04    1.24618e+05   -7.45971e+03   -9.41673e+05    5.26734e+03
      Potential    Kinetic En.   Total Energy  Conserved En.    Temperature
   -7.81286e+05    1.37116e+05   -6.44170e+05    9.05362e+06    2.98598e+02
 Pres. DC (bar) Pressure (bar)   Constr. rmsd
   -2.20583e+02    1.08718e+02    0.00000e+00

           Step           Time
      131190000   262380.00000

   Energies (kJ/mol)
        G96Bond       G96Angle    Proper Dih.  Improper Dih.          LJ-14
    2.29035e+03    3.71279e+03    2.87430e+03    1.06852e+03   -3.16860e+02
     Coulomb-14        LJ (SR)  Disper. corr.   Coulomb (SR)   Coul. recip.
    2.82254e+04    1.24344e+05   -7.44676e+03   -9.41659e+05    5.33581e+03
      Potential    Kinetic En.   Total Energy  Conserved En.    Temperature
   -7.81572e+05    1.38018e+05   -6.43554e+05    9.05378e+06    3.00562e+02
 Pres. DC (bar) Pressure (bar)   Constr. rmsd
   -2.19819e+02    3.59084e+00    0.00000e+00

           Step           Time
      131195000   262390.00000

   Energies (kJ/mol)
        G96Bond       G96Angle    Proper Dih.  Improper Dih.          LJ-14
    2.23088e+03    3.74682e+03    2.84849e+03    1.17279e+03   -3.51402e+02
     Coulomb-14        LJ (SR)  Disper. corr.   Coulomb (SR)   Coul. recip.
    2.81099e+04    1.23001e+05   -7.47907e+03   -9.40929e+05    5.20655e+03
      Potential    Kinetic En.   Total Energy  Conserved En.    Temperature
   -7.82444e+05    1.37344e+05   -6.45100e+05    9.05420e+06    2.99094e+02
 Pres. DC (bar) Pressure (bar)   Constr. rmsd
   -2.21728e+02   -1.67199e+02    0.00000e+00

           Step           Time
      131200000   262400.00000

   Energies (kJ/mol)
        G96Bond       G96Angle    Proper Dih.  Improper Dih.          LJ-14
    2.41929e+03    3.73034e+03    2.78742e+03    1.18812e+03   -3.28141e+02
     Coulomb-14        LJ (SR)  Disper. corr.   Coulomb (SR)   Coul. recip.
    2.81350e+04    1.24899e+05   -7.46365e+03   -9.41551e+05    5.23348e+03
      Potential    Kinetic En.   Total Energy  Conserved En.    Temperature
   -7.80951e+05    1.37449e+05   -6.43502e+05    9.05466e+06    2.99322e+02
 Pres. DC (bar) Pressure (bar)   Constr. rmsd
   -2.20816e+02    1.03243e+02    0.00000e+00

           Step           Time
      131205000   262410.00000

   Energies (kJ/mol)
        G96Bond       G96Angle    Proper Dih.  Improper Dih.          LJ-14
    2.23498e+03    3.75473e+03    2.84307e+03    1.13990e+03   -3.02509e+02
     Coulomb-14        LJ (SR)  Disper. corr.   Coulomb (SR)   Coul. recip.
    2.83108e+04    1.23840e+05   -7.41572e+03   -9.40248e+05    5.26071e+03
      Potential    Kinetic En.   Total Energy  Conserved En.    Temperature
   -7.80582e+05    1.37135e+05   -6.43447e+05    9.05557e+06    2.98640e+02
 Pres. DC (bar) Pressure (bar)   Constr. rmsd
   -2.17992e+02   -7.31231e+01    0.00000e+00

           Step           Time
      131210000   262420.00000

   Energies (kJ/mol)
        G96Bond       G96Angle    Proper Dih.  Improper Dih.          LJ-14
    2.37215e+03    3.55109e+03    2.81640e+03    1.08632e+03   -3.21347e+02
     Coulomb-14        LJ (SR)  Disper. corr.   Coulomb (SR)   Coul. recip.
    2.82170e+04    1.23964e+05   -7.48502e+03   -9.40462e+05    5.16839e+03
      Potential    Kinetic En.   Total Energy  Conserved En.    Temperature
   -7.81092e+05    1.37572e+05   -6.43521e+05    9.05594e+06    2.99591e+02
 Pres. DC (bar) Pressure (bar)   Constr. rmsd
   -2.22080e+02   -3.32113e+01    0.00000e+00

           Step           Time
      131215000   262430.00000

   Energies (kJ/mol)
        G96Bond       G96Angle    Proper Dih.  Improper Dih.          LJ-14
    2.25046e+03    3.66138e+03    2.89390e+03    1.05023e+03   -3.47791e+02
     Coulomb-14        LJ (SR)  Disper. corr.   Coulomb (SR)   Coul. recip.
    2.81184e+04    1.24466e+05   -7.46358e+03   -9.41516e+05    5.33558e+03
      Potential    Kinetic En.   Total Energy  Conserved En.    Temperature
   -7.81552e+05    1.37162e+05   -6.44390e+05    9.05639e+06    2.98698e+02
 Pres. DC (bar) Pressure (bar)   Constr. rmsd
   -2.20812e+02   -1.26570e+01    0.00000e+00

           Step           Time
      131220000   262440.00000

   Energies (kJ/mol)
        G96Bond       G96Angle    Proper Dih.  Improper Dih.          LJ-14
    2.41750e+03    3.75049e+03    2.76031e+03    1.07028e+03   -2.86859e+02
     Coulomb-14        LJ (SR)  Disper. corr.   Coulomb (SR)   Coul. recip.
    2.81986e+04    1.23452e+05   -7.42786e+03   -9.40040e+05    5.28450e+03
      Potential    Kinetic En.   Total Energy  Conserved En.    Temperature
   -7.80822e+05    1.36959e+05   -6.43863e+05    9.05686e+06    2.98256e+02
 Pres. DC (bar) Pressure (bar)   Constr. rmsd
   -2.18706e+02   -1.99504e+02    0.00000e+00

           Step           Time
      131225000   262450.00000

   Energies (kJ/mol)
        G96Bond       G96Angle    Proper Dih.  Improper Dih.          LJ-14
    2.35810e+03    3.69640e+03    2.80302e+03    1.11164e+03   -2.47733e+02
     Coulomb-14        LJ (SR)  Disper. corr.   Coulomb (SR)   Coul. recip.
    2.81043e+04    1.23839e+05   -7.48690e+03   -9.41397e+05    5.30969e+03
      Potential    Kinetic En.   Total Energy  Conserved En.    Temperature
   -7.81910e+05    1.37872e+05   -6.44038e+05    9.05732e+06    3.00245e+02
 Pres. DC (bar) Pressure (bar)   Constr. rmsd
   -2.22192e+02    1.20107e+01    0.00000e+00

           Step           Time
      131230000   262460.00000

   Energies (kJ/mol)
        G96Bond       G96Angle    Proper Dih.  Improper Dih.          LJ-14
    2.29241e+03    3.74470e+03    2.81709e+03    1.06046e+03   -3.65653e+02
     Coulomb-14        LJ (SR)  Disper. corr.   Coulomb (SR)   Coul. recip.
    2.82335e+04    1.23277e+05   -7.38724e+03   -9.40361e+05    5.28859e+03
      Potential    Kinetic En.   Total Energy  Conserved En.    Temperature
   -7.81400e+05    1.37008e+05   -6.44392e+05    9.05793e+06    2.98363e+02
 Pres. DC (bar) Pressure (bar)   Constr. rmsd
   -2.16323e+02   -2.92175e+02    0.00000e+00

           Step           Time
      131235000   262470.00000

   Energies (kJ/mol)
        G96Bond       G96Angle    Proper Dih.  Improper Dih.          LJ-14
    2.40772e+03    3.70727e+03    2.83553e+03    1.10186e+03   -3.17518e+02
     Coulomb-14        LJ (SR)  Disper. corr.   Coulomb (SR)   Coul. recip.
    2.83817e+04    1.24544e+05   -7.46316e+03   -9.41404e+05    5.22482e+03
      Potential    Kinetic En.   Total Energy  Conserved En.    Temperature
   -7.80982e+05    1.37983e+05   -6.42999e+05    9.05805e+06    3.00486e+02
 Pres. DC (bar) Pressure (bar)   Constr. rmsd
   -2.20787e+02    5.36201e+00    0.00000e+00

           Step           Time
      131240000   262480.00000

   Energies (kJ/mol)
        G96Bond       G96Angle    Proper Dih.  Improper Dih.          LJ-14
    2.42373e+03    3.58065e+03    2.83432e+03    1.12576e+03   -3.02017e+02
     Coulomb-14        LJ (SR)  Disper. corr.   Coulomb (SR)   Coul. recip.
    2.84222e+04    1.23133e+05   -7.45334e+03   -9.40665e+05    5.22164e+03
      Potential    Kinetic En.   Total Energy  Conserved En.    Temperature
   -7.81679e+05    1.38335e+05   -6.43344e+05    9.05816e+06    3.01253e+02
 Pres. DC (bar) Pressure (bar)   Constr. rmsd
   -2.20207e+02   -1.06985e+02    0.00000e+00

           Step           Time
      131245000   262490.00000

   Energies (kJ/mol)
        G96Bond       G96Angle    Proper Dih.  Improper Dih.          LJ-14
    2.23552e+03    3.70209e+03    2.73438e+03    1.05117e+03   -3.13879e+02
     Coulomb-14        LJ (SR)  Disper. corr.   Coulomb (SR)   Coul. recip.
    2.84633e+04    1.23363e+05   -7.45418e+03   -9.40804e+05    5.16487e+03
      Potential    Kinetic En.   Total Energy  Conserved En.    Temperature
   -7.81858e+05    1.37411e+05   -6.44447e+05    9.05822e+06    2.99241e+02
 Pres. DC (bar) Pressure (bar)   Constr. rmsd
   -2.20257e+02   -1.64736e+02    0.00000e+00

           Step           Time
      131250000   262500.00000

   Energies (kJ/mol)
        G96Bond       G96Angle    Proper Dih.  Improper Dih.          LJ-14
    2.42278e+03    3.74315e+03    2.76708e+03    1.19203e+03   -2.86514e+02
     Coulomb-14        LJ (SR)  Disper. corr.   Coulomb (SR)   Coul. recip.
    2.85535e+04    1.24011e+05   -7.48829e+03   -9.41734e+05    5.26937e+03
      Potential    Kinetic En.   Total Energy  Conserved En.    Temperature
   -7.81551e+05    1.38538e+05   -6.43012e+05    9.05846e+06    3.01695e+02
 Pres. DC (bar) Pressure (bar)   Constr. rmsd
   -2.22275e+02    1.32915e+02    0.00000e+00

           Step           Time
      131255000   262510.00000

   Energies (kJ/mol)
        G96Bond       G96Angle    Proper Dih.  Improper Dih.          LJ-14
    2.41538e+03    3.72462e+03    2.77323e+03    1.12522e+03   -2.77730e+02
     Coulomb-14        LJ (SR)  Disper. corr.   Coulomb (SR)   Coul. recip.
    2.83724e+04    1.22442e+05   -7.40818e+03   -9.37737e+05    5.28346e+03
      Potential    Kinetic En.   Total Energy  Conserved En.    Temperature
   -7.79287e+05    1.37797e+05   -6.41490e+05    9.05927e+06    3.00081e+02
 Pres. DC (bar) Pressure (bar)   Constr. rmsd
   -2.17550e+02   -1.88363e+02    0.00000e+00

           Step           Time
      131260000   262520.00000

   Energies (kJ/mol)
        G96Bond       G96Angle    Proper Dih.  Improper Dih.          LJ-14
    2.49756e+03    3.70278e+03    2.67989e+03    1.08890e+03   -2.25576e+02
     Coulomb-14        LJ (SR)  Disper. corr.   Coulomb (SR)   Coul. recip.
    2.83740e+04    1.23011e+05   -7.47416e+03   -9.40055e+05    5.26615e+03
      Potential    Kinetic En.   Total Energy  Conserved En.    Temperature
   -7.81134e+05    1.37989e+05   -6.43145e+05    9.05954e+06    3.00498e+02
 Pres. DC (bar) Pressure (bar)   Constr. rmsd
   -2.21437e+02   -2.81021e+01    0.00000e+00

           Step           Time
      131265000   262530.00000

   Energies (kJ/mol)
        G96Bond       G96Angle    Proper Dih.  Improper Dih.          LJ-14
    2.24657e+03    3.87715e+03    2.79778e+03    1.15138e+03   -3.37466e+02
     Coulomb-14        LJ (SR)  Disper. corr.   Coulomb (SR)   Coul. recip.
    2.84167e+04    1.24830e+05   -7.46702e+03   -9.41991e+05    5.22995e+03
      Potential    Kinetic En.   Total Energy  Conserved En.    Temperature
   -7.81246e+05    1.36470e+05   -6.44776e+05    9.05967e+06    2.97191e+02
 Pres. DC (bar) Pressure (bar)   Constr. rmsd
   -2.21015e+02    1.90774e+02    0.00000e+00

           Step           Time
      131270000   262540.00000

   Energies (kJ/mol)
        G96Bond       G96Angle    Proper Dih.  Improper Dih.          LJ-14
    2.42672e+03    3.58891e+03    2.70794e+03    1.03387e+03   -1.88559e+02
     Coulomb-14        LJ (SR)  Disper. corr.   Coulomb (SR)   Coul. recip.
    2.84566e+04    1.24302e+05   -7.43854e+03   -9.40208e+05    5.30112e+03
      Potential    Kinetic En.   Total Energy  Conserved En.    Temperature
   -7.80018e+05    1.37398e+05   -6.42620e+05    9.05999e+06    2.99211e+02
 Pres. DC (bar) Pressure (bar)   Constr. rmsd
   -2.19334e+02    1.60101e+02    0.00000e+00

           Step           Time
      131275000   262550.00000

   Energies (kJ/mol)
        G96Bond       G96Angle    Proper Dih.  Improper Dih.          LJ-14
    2.33748e+03    3.73782e+03    2.81747e+03    1.16180e+03   -2.59887e+02
     Coulomb-14        LJ (SR)  Disper. corr.   Coulomb (SR)   Coul. recip.
    2.82104e+04    1.22755e+05   -7.49762e+03   -9.39623e+05    5.31898e+03
      Potential    Kinetic En.   Total Energy  Conserved En.    Temperature
   -7.81041e+05    1.37355e+05   -6.43686e+05    9.06068e+06    2.99119e+02
 Pres. DC (bar) Pressure (bar)   Constr. rmsd
   -2.22828e+02   -1.69987e+01    0.00000e+00

           Step           Time
      131280000   262560.00000

   Energies (kJ/mol)
        G96Bond       G96Angle    Proper Dih.  Improper Dih.          LJ-14
    2.36595e+03    3.75163e+03    2.83113e+03    1.02596e+03   -2.97760e+02
     Coulomb-14        LJ (SR)  Disper. corr.   Coulomb (SR)   Coul. recip.
    2.83032e+04    1.22931e+05   -7.46968e+03   -9.40036e+05    5.26376e+03
      Potential    Kinetic En.   Total Energy  Conserved En.    Temperature
   -7.81330e+05    1.37235e+05   -6.44095e+05    9.06093e+06    2.98858e+02
 Pres. DC (bar) Pressure (bar)   Constr. rmsd
   -2.21172e+02   -5.06187e+01    0.00000e+00

           Step           Time
      131285000   262570.00000

   Energies (kJ/mol)
        G96Bond       G96Angle    Proper Dih.  Improper Dih.          LJ-14
    2.32220e+03    3.63719e+03    2.81650e+03    1.09710e+03   -3.19636e+02
     Coulomb-14        LJ (SR)  Disper. corr.   Coulomb (SR)   Coul. recip.
    2.84072e+04    1.24496e+05   -7.44755e+03   -9.41987e+05    5.32306e+03
      Potential    Kinetic En.   Total Energy  Conserved En.    Temperature
   -7.81655e+05    1.38116e+05   -6.43538e+05    9.06110e+06    3.00776e+02
 Pres. DC (bar) Pressure (bar)   Constr. rmsd
   -2.19865e+02   -4.44523e+01    0.00000e+00

           Step           Time
      131290000   262580.00000

   Energies (kJ/mol)
        G96Bond       G96Angle    Proper Dih.  Improper Dih.          LJ-14
    2.23713e+03    3.59855e+03    2.72074e+03    1.01026e+03   -3.02372e+02
     Coulomb-14        LJ (SR)  Disper. corr.   Coulomb (SR)   Coul. recip.
    2.83949e+04    1.25307e+05   -7.47934e+03   -9.43789e+05    5.24384e+03
      Potential    Kinetic En.   Total Energy  Conserved En.    Temperature
   -7.83058e+05    1.38729e+05   -6.44329e+05    9.06131e+06    3.02111e+02
 Pres. DC (bar) Pressure (bar)   Constr. rmsd
   -2.21744e+02    7.45540e+01    0.00000e+00

           Step           Time
      131295000   262590.00000

   Energies (kJ/mol)
        G96Bond       G96Angle    Proper Dih.  Improper Dih.          LJ-14
    2.33231e+03    3.74859e+03    2.77820e+03    1.11703e+03   -2.42007e+02
     Coulomb-14        LJ (SR)  Disper. corr.   Coulomb (SR)   Coul. recip.
    2.84082e+04    1.22326e+05   -7.42070e+03   -9.36730e+05    5.31810e+03
      Potential    Kinetic En.   Total Energy  Conserved En.    Temperature
   -7.78365e+05    1.37814e+05   -6.40551e+05    9.06152e+06    3.00118e+02
 Pres. DC (bar) Pressure (bar)   Constr. rmsd
   -2.18285e+02   -1.53653e+02    0.00000e+00

           Step           Time
      131300000   262600.00000

   Energies (kJ/mol)
        G96Bond       G96Angle    Proper Dih.  Improper Dih.          LJ-14
    2.42998e+03    3.69114e+03    2.77544e+03    1.07074e+03   -3.00111e+02
     Coulomb-14        LJ (SR)  Disper. corr.   Coulomb (SR)   Coul. recip.
    2.82665e+04    1.23532e+05   -7.44776e+03   -9.39550e+05    5.29506e+03
      Potential    Kinetic En.   Total Energy  Conserved En.    Temperature
   -7.80238e+05    1.36454e+05   -6.43784e+05    9.06202e+06    2.97156e+02
 Pres. DC (bar) Pressure (bar)   Constr. rmsd
   -2.19878e+02   -1.24972e+01    0.00000e+00

           Step           Time
      131305000   262610.00000

   Energies (kJ/mol)
        G96Bond       G96Angle    Proper Dih.  Improper Dih.          LJ-14
    2.37264e+03    3.67008e+03    2.81430e+03    1.08033e+03   -3.27663e+02
     Coulomb-14        LJ (SR)  Disper. corr.   Coulomb (SR)   Coul. recip.
    2.83851e+04    1.24001e+05   -7.49378e+03   -9.43424e+05    5.04309e+03
      Potential    Kinetic En.   Total Energy  Conserved En.    Temperature
   -7.83879e+05    1.37098e+05   -6.46781e+05    9.06257e+06    2.98558e+02
 Pres. DC (bar) Pressure (bar)   Constr. rmsd
   -2.22600e+02   -1.31783e+01    0.00000e+00

           Step           Time
      131310000   262620.00000

   Energies (kJ/mol)
        G96Bond       G96Angle    Proper Dih.  Improper Dih.          LJ-14
    2.29186e+03    3.72416e+03    2.86872e+03    1.09603e+03   -2.73959e+02
     Coulomb-14        LJ (SR)  Disper. corr.   Coulomb (SR)   Coul. recip.
    2.82246e+04    1.23573e+05   -7.45335e+03   -9.41460e+05    5.26321e+03
      Potential    Kinetic En.   Total Energy  Conserved En.    Temperature
   -7.82146e+05    1.37416e+05   -6.44730e+05    9.06279e+06    2.99251e+02
 Pres. DC (bar) Pressure (bar)   Constr. rmsd
   -2.20207e+02   -4.89162e+01    0.00000e+00

           Step           Time
      131315000   262630.00000

   Energies (kJ/mol)
        G96Bond       G96Angle    Proper Dih.  Improper Dih.          LJ-14
    2.34944e+03    3.66181e+03    2.75908e+03    1.14709e+03   -2.19735e+02
     Coulomb-14        LJ (SR)  Disper. corr.   Coulomb (SR)   Coul. recip.
    2.86272e+04    1.24134e+05   -7.45070e+03   -9.40800e+05    5.32638e+03
      Potential    Kinetic En.   Total Energy  Conserved En.    Temperature
   -7.80465e+05    1.37820e+05   -6.42645e+05    9.06329e+06    3.00131e+02
 Pres. DC (bar) Pressure (bar)   Constr. rmsd
   -2.20051e+02    6.46549e+01    0.00000e+00

           Step           Time
      131320000   262640.00000

   Energies (kJ/mol)
        G96Bond       G96Angle    Proper Dih.  Improper Dih.          LJ-14
    2.40206e+03    3.57362e+03    2.84364e+03    1.02390e+03   -3.17518e+02
     Coulomb-14        LJ (SR)  Disper. corr.   Coulomb (SR)   Coul. recip.
    2.84236e+04    1.24524e+05   -7.49477e+03   -9.42576e+05    5.39040e+03
      Potential    Kinetic En.   Total Energy  Conserved En.    Temperature
   -7.82208e+05    1.36345e+05   -6.45863e+05    9.06424e+06    2.96918e+02
 Pres. DC (bar) Pressure (bar)   Constr. rmsd
   -2.22659e+02    3.14461e+01    0.00000e+00

           Step           Time
      131325000   262650.00000

   Energies (kJ/mol)
        G96Bond       G96Angle    Proper Dih.  Improper Dih.          LJ-14
    2.34174e+03    3.68356e+03    2.85741e+03    1.16064e+03   -3.11869e+02
     Coulomb-14        LJ (SR)  Disper. corr.   Coulomb (SR)   Coul. recip.
    2.84850e+04    1.23799e+05   -7.49296e+03   -9.39268e+05    5.26455e+03
      Potential    Kinetic En.   Total Energy  Conserved En.    Temperature
   -7.79480e+05    1.38612e+05   -6.40868e+05    9.06442e+06    3.01856e+02
 Pres. DC (bar) Pressure (bar)   Constr. rmsd
   -2.22551e+02    1.71532e+02    0.00000e+00

           Step           Time
      131330000   262660.00000

   Energies (kJ/mol)
        G96Bond       G96Angle    Proper Dih.  Improper Dih.          LJ-14
    2.28697e+03    3.72746e+03    2.85155e+03    1.11437e+03   -2.97397e+02
     Coulomb-14        LJ (SR)  Disper. corr.   Coulomb (SR)   Coul. recip.
    2.83865e+04    1.24370e+05   -7.48643e+03   -9.42347e+05    5.18806e+03
      Potential    Kinetic En.   Total Energy  Conserved En.    Temperature
   -7.82205e+05    1.37695e+05   -6.44510e+05    9.06459e+06    2.99858e+02
 Pres. DC (bar) Pressure (bar)   Constr. rmsd
   -2.22164e+02    8.93785e+01    0.00000e+00

           Step           Time
      131335000   262670.00000

   Energies (kJ/mol)
        G96Bond       G96Angle    Proper Dih.  Improper Dih.          LJ-14
    2.20008e+03    3.70367e+03    2.78023e+03    1.07054e+03   -2.59395e+02
     Coulomb-14        LJ (SR)  Disper. corr.   Coulomb (SR)   Coul. recip.
    2.84781e+04    1.26681e+05   -7.46929e+03   -9.44133e+05    5.21138e+03
      Potential    Kinetic En.   Total Energy  Conserved En.    Temperature
   -7.81737e+05    1.38557e+05   -6.43180e+05    9.06496e+06    3.01736e+02
 Pres. DC (bar) Pressure (bar)   Constr. rmsd
   -2.21149e+02    2.38071e+02    0.00000e+00

           Step           Time
      131340000   262680.00000

   Energies (kJ/mol)
        G96Bond       G96Angle    Proper Dih.  Improper Dih.          LJ-14
    2.39279e+03    3.72567e+03    2.78535e+03    1.04710e+03   -3.23569e+02
     Coulomb-14        LJ (SR)  Disper. corr.   Coulomb (SR)   Coul. recip.
    2.83421e+04    1.24469e+05   -7.44946e+03   -9.40975e+05    5.22345e+03
      Potential    Kinetic En.   Total Energy  Conserved En.    Temperature
   -7.80762e+05    1.38048e+05   -6.42715e+05    9.06520e+06    3.00627e+02
 Pres. DC (bar) Pressure (bar)   Constr. rmsd
   -2.19978e+02    2.97451e+01    0.00000e+00

           Step           Time
      131345000   262690.00000

   Energies (kJ/mol)
        G96Bond       G96Angle    Proper Dih.  Improper Dih.          LJ-14
    2.35343e+03    3.84090e+03    2.73432e+03    1.11738e+03   -3.29498e+02
     Coulomb-14        LJ (SR)  Disper. corr.   Coulomb (SR)   Coul. recip.
    2.83601e+04    1.22791e+05   -7.44053e+03   -9.38539e+05    5.30346e+03
      Potential    Kinetic En.   Total Energy  Conserved En.    Temperature
   -7.79808e+05    1.37639e+05   -6.42169e+05    9.06543e+06    2.99738e+02
 Pres. DC (bar) Pressure (bar)   Constr. rmsd
   -2.19451e+02   -1.07193e+02    0.00000e+00

           Step           Time
      131350000   262700.00000

   Energies (kJ/mol)
        G96Bond       G96Angle    Proper Dih.  Improper Dih.          LJ-14
    2.37479e+03    3.64444e+03    2.76698e+03    1.12061e+03   -3.28037e+02
     Coulomb-14        LJ (SR)  Disper. corr.   Coulomb (SR)   Coul. recip.
    2.82344e+04    1.23272e+05   -7.46893e+03   -9.41125e+05    5.20140e+03
      Potential    Kinetic En.   Total Energy  Conserved En.    Temperature
   -7.82308e+05    1.38606e+05   -6.43702e+05    9.06598e+06    3.01842e+02
 Pres. DC (bar) Pressure (bar)   Constr. rmsd
   -2.21128e+02   -2.66802e+02    0.00000e+00

           Step           Time
      131355000   262710.00000

   Energies (kJ/mol)
        G96Bond       G96Angle    Proper Dih.  Improper Dih.          LJ-14
    2.30110e+03    3.64199e+03    2.80083e+03    1.10748e+03   -2.94765e+02
     Coulomb-14        LJ (SR)  Disper. corr.   Coulomb (SR)   Coul. recip.
    2.84004e+04    1.23648e+05   -7.46020e+03   -9.40815e+05    5.11841e+03
      Potential    Kinetic En.   Total Energy  Conserved En.    Temperature
   -7.81552e+05    1.37922e+05   -6.43630e+05    9.06629e+06    3.00352e+02
 Pres. DC (bar) Pressure (bar)   Constr. rmsd
   -2.20612e+02   -1.42698e+01    0.00000e+00

           Step           Time
      131360000   262720.00000

   Energies (kJ/mol)
        G96Bond       G96Angle    Proper Dih.  Improper Dih.          LJ-14
    2.33434e+03    3.62612e+03    2.90445e+03    1.07219e+03   -2.06016e+02
     Coulomb-14        LJ (SR)  Disper. corr.   Coulomb (SR)   Coul. recip.
    2.83734e+04    1.23288e+05   -7.42983e+03   -9.37658e+05    5.18317e+03
      Potential    Kinetic En.   Total Energy  Conserved En.    Temperature
   -7.78513e+05    1.38168e+05   -6.40345e+05    9.06651e+06    3.00888e+02
 Pres. DC (bar) Pressure (bar)   Constr. rmsd
   -2.18822e+02   -3.80229e+01    0.00000e+00

           Step           Time
      131365000   262730.00000

   Energies (kJ/mol)
        G96Bond       G96Angle    Proper Dih.  Improper Dih.          LJ-14
    2.39393e+03    3.79369e+03    2.74142e+03    1.10655e+03   -3.36863e+02
     Coulomb-14        LJ (SR)  Disper. corr.   Coulomb (SR)   Coul. recip.
    2.82328e+04    1.25431e+05   -7.49226e+03   -9.43911e+05    5.18713e+03
      Potential    Kinetic En.   Total Energy  Conserved En.    Temperature
   -7.82853e+05    1.38994e+05   -6.43859e+05    9.06672e+06    3.02688e+02
 Pres. DC (bar) Pressure (bar)   Constr. rmsd
   -2.22510e+02    6.66028e+01    0.00000e+00

           Step           Time
      131370000   262740.00000

   Energies (kJ/mol)
        G96Bond       G96Angle    Proper Dih.  Improper Dih.          LJ-14
    2.29636e+03    3.64693e+03    2.70806e+03    1.05525e+03   -1.91084e+02
     Coulomb-14        LJ (SR)  Disper. corr.   Coulomb (SR)   Coul. recip.
    2.82380e+04    1.23873e+05   -7.44870e+03   -9.40950e+05    5.23883e+03
      Potential    Kinetic En.   Total Energy  Conserved En.    Temperature
   -7.81533e+05    1.36959e+05   -6.44574e+05    9.06687e+06    2.98257e+02
 Pres. DC (bar) Pressure (bar)   Constr. rmsd
   -2.19933e+02    5.60369e+00    0.00000e+00

           Step           Time
      131375000   262750.00000

   Energies (kJ/mol)
        G96Bond       G96Angle    Proper Dih.  Improper Dih.          LJ-14
    2.38791e+03    3.66679e+03    2.73254e+03    1.05414e+03   -2.68255e+02
     Coulomb-14        LJ (SR)  Disper. corr.   Coulomb (SR)   Coul. recip.
    2.82038e+04    1.24651e+05   -7.45238e+03   -9.41210e+05    5.29047e+03
      Potential    Kinetic En.   Total Energy  Conserved En.    Temperature
   -7.80944e+05    1.37132e+05   -6.43812e+05    9.06737e+06    2.98634e+02
 Pres. DC (bar) Pressure (bar)   Constr. rmsd
   -2.20150e+02    1.08859e+02    0.00000e+00

           Step           Time
      131380000   262760.00000

   Energies (kJ/mol)
        G96Bond       G96Angle    Proper Dih.  Improper Dih.          LJ-14
    2.36772e+03    3.69122e+03    2.75991e+03    1.04229e+03   -2.86285e+02
     Coulomb-14        LJ (SR)  Disper. corr.   Coulomb (SR)   Coul. recip.
    2.83144e+04    1.22919e+05   -7.42600e+03   -9.38528e+05    5.32775e+03
      Potential    Kinetic En.   Total Energy  Conserved En.    Temperature
   -7.79818e+05    1.37984e+05   -6.41834e+05    9.06752e+06    3.00489e+02
 Pres. DC (bar) Pressure (bar)   Constr. rmsd
   -2.18596e+02   -1.49839e+02    0.00000e+00

           Step           Time
      131385000   262770.00000

   Energies (kJ/mol)
        G96Bond       G96Angle    Proper Dih.  Improper Dih.          LJ-14
    2.20759e+03    3.74152e+03    2.70533e+03    1.01174e+03   -1.91485e+02
     Coulomb-14        LJ (SR)  Disper. corr.   Coulomb (SR)   Coul. recip.
    2.82280e+04    1.23332e+05   -7.47136e+03   -9.40461e+05    5.25618e+03
      Potential    Kinetic En.   Total Energy  Conserved En.    Temperature
   -7.81642e+05    1.36629e+05   -6.45013e+05    9.06765e+06    2.97537e+02
 Pres. DC (bar) Pressure (bar)   Constr. rmsd
   -2.21272e+02    5.61774e+01    0.00000e+00

           Step           Time
      131390000   262780.00000

   Energies (kJ/mol)
        G96Bond       G96Angle    Proper Dih.  Improper Dih.          LJ-14
    2.31218e+03    3.74805e+03    2.72478e+03    1.11390e+03   -3.47405e+02
     Coulomb-14        LJ (SR)  Disper. corr.   Coulomb (SR)   Coul. recip.
    2.82507e+04    1.24831e+05   -7.48846e+03   -9.41674e+05    5.11962e+03
      Potential    Kinetic En.   Total Energy  Conserved En.    Temperature
   -7.81409e+05    1.38676e+05   -6.42733e+05    9.06790e+06    3.01996e+02
 Pres. DC (bar) Pressure (bar)   Constr. rmsd
   -2.22285e+02    1.75675e+02    0.00000e+00

           Step           Time
      131395000   262790.00000

   Energies (kJ/mol)
        G96Bond       G96Angle    Proper Dih.  Improper Dih.          LJ-14
    2.29449e+03    3.60652e+03    2.81905e+03    1.13311e+03   -3.41948e+02
     Coulomb-14        LJ (SR)  Disper. corr.   Coulomb (SR)   Coul. recip.
    2.82523e+04    1.24375e+05   -7.46697e+03   -9.41279e+05    5.28936e+03
      Potential    Kinetic En.   Total Energy  Conserved En.    Temperature
   -7.81317e+05    1.38143e+05   -6.43175e+05    9.06854e+06    3.00834e+02
 Pres. DC (bar) Pressure (bar)   Constr. rmsd
   -2.21012e+02    3.97094e+01    0.00000e+00

           Step           Time
      131400000   262800.00000

   Energies (kJ/mol)
        G96Bond       G96Angle    Proper Dih.  Improper Dih.          LJ-14
    2.47917e+03    3.65765e+03    2.79482e+03    1.12825e+03   -2.67373e+02
     Coulomb-14        LJ (SR)  Disper. corr.   Coulomb (SR)   Coul. recip.
    2.81084e+04    1.23966e+05   -7.47319e+03   -9.41064e+05    5.33759e+03
      Potential    Kinetic En.   Total Energy  Conserved En.    Temperature
   -7.81332e+05    1.37358e+05   -6.43974e+05    9.06898e+06    2.99126e+02
 Pres. DC (bar) Pressure (bar)   Constr. rmsd
   -2.21380e+02   -4.85248e+01    0.00000e+00

           Step           Time
      131405000   262810.00000

   Energies (kJ/mol)
        G96Bond       G96Angle    Proper Dih.  Improper Dih.          LJ-14
    2.31756e+03    3.68535e+03    2.83048e+03    1.04954e+03   -2.92844e+02
     Coulomb-14        LJ (SR)  Disper. corr.   Coulomb (SR)   Coul. recip.
    2.83409e+04    1.22219e+05   -7.48898e+03   -9.39598e+05    5.24091e+03
      Potential    Kinetic En.   Total Energy  Conserved En.    Temperature
   -7.81696e+05    1.38122e+05   -6.43574e+05    9.06911e+06    3.00789e+02
 Pres. DC (bar) Pressure (bar)   Constr. rmsd
   -2.22315e+02   -1.33105e+02    0.00000e+00

           Step           Time
      131410000   262820.00000

   Energies (kJ/mol)
        G96Bond       G96Angle    Proper Dih.  Improper Dih.          LJ-14
    2.33083e+03    3.86537e+03    2.70290e+03    1.13369e+03   -2.67976e+02
     Coulomb-14        LJ (SR)  Disper. corr.   Coulomb (SR)   Coul. recip.
    2.81064e+04    1.24567e+05   -7.50775e+03   -9.42556e+05    5.16912e+03
      Potential    Kinetic En.   Total Energy  Conserved En.    Temperature
   -7.82457e+05    1.38889e+05   -6.43568e+05    9.06946e+06    3.02459e+02
 Pres. DC (bar) Pressure (bar)   Constr. rmsd
   -2.23430e+02    1.14638e+02    0.00000e+00

           Step           Time
      131415000   262830.00000

   Energies (kJ/mol)
        G96Bond       G96Angle    Proper Dih.  Improper Dih.          LJ-14
    2.39257e+03    3.64119e+03    2.79775e+03    1.10736e+03   -2.86632e+02
     Coulomb-14        LJ (SR)  Disper. corr.   Coulomb (SR)   Coul. recip.
    2.82828e+04    1.23496e+05   -7.47826e+03   -9.41333e+05    5.23446e+03
      Potential    Kinetic En.   Total Energy  Conserved En.    Temperature
   -7.82145e+05    1.37802e+05   -6.44343e+05    9.06952e+06    3.00093e+02
 Pres. DC (bar) Pressure (bar)   Constr. rmsd
   -2.21680e+02   -6.24064e+01    0.00000e+00

           Step           Time
      131420000   262840.00000

   Energies (kJ/mol)
        G96Bond       G96Angle    Proper Dih.  Improper Dih.          LJ-14
    2.36075e+03    3.72172e+03    2.82852e+03    1.07302e+03   -2.55662e+02
     Coulomb-14        LJ (SR)  Disper. corr.   Coulomb (SR)   Coul. recip.
    2.82239e+04    1.25047e+05   -7.50687e+03   -9.42036e+05    5.24103e+03
      Potential    Kinetic En.   Total Energy  Conserved En.    Temperature
   -7.81303e+05    1.38072e+05   -6.43231e+05    9.06976e+06    3.00679e+02
 Pres. DC (bar) Pressure (bar)   Constr. rmsd
   -2.23377e+02    2.77892e+02    0.00000e+00

           Step           Time
      131425000   262850.00000

   Energies (kJ/mol)
        G96Bond       G96Angle    Proper Dih.  Improper Dih.          LJ-14
    2.39303e+03    3.62501e+03    2.83330e+03    1.06897e+03   -3.37492e+02
     Coulomb-14        LJ (SR)  Disper. corr.   Coulomb (SR)   Coul. recip.
    2.82550e+04    1.25383e+05   -7.49438e+03   -9.41536e+05    5.21250e+03
      Potential    Kinetic En.   Total Energy  Conserved En.    Temperature
   -7.80596e+05    1.37385e+05   -6.43212e+05    9.07022e+06    2.99183e+02
 Pres. DC (bar) Pressure (bar)   Constr. rmsd
   -2.22635e+02    1.12947e+02    0.00000e+00

           Step           Time
      131430000   262860.00000

   Energies (kJ/mol)
        G96Bond       G96Angle    Proper Dih.  Improper Dih.          LJ-14
    2.30704e+03    3.77103e+03    2.82885e+03    1.04352e+03   -3.15335e+02
     Coulomb-14        LJ (SR)  Disper. corr.   Coulomb (SR)   Coul. recip.
    2.83274e+04    1.22776e+05   -7.39408e+03   -9.38038e+05    5.33426e+03
      Potential    Kinetic En.   Total Energy  Conserved En.    Temperature
   -7.79360e+05    1.37859e+05   -6.41501e+05    9.07068e+06    3.00215e+02
 Pres. DC (bar) Pressure (bar)   Constr. rmsd
   -2.16723e+02   -1.23053e+02    0.00000e+00

           Step           Time
      131435000   262870.00000

   Energies (kJ/mol)
        G96Bond       G96Angle    Proper Dih.  Improper Dih.          LJ-14
    2.34281e+03    3.58932e+03    2.76714e+03    1.04993e+03   -3.21925e+02
     Coulomb-14        LJ (SR)  Disper. corr.   Coulomb (SR)   Coul. recip.
    2.83704e+04    1.25259e+05   -7.50220e+03   -9.42487e+05    5.24001e+03
      Potential    Kinetic En.   Total Energy  Conserved En.    Temperature
   -7.81693e+05    1.37798e+05   -6.43894e+05    9.07116e+06    3.00083e+02
 Pres. DC (bar) Pressure (bar)   Constr. rmsd
   -2.23100e+02    2.02521e+02    0.00000e+00

           Step           Time
      131440000   262880.00000

   Energies (kJ/mol)
        G96Bond       G96Angle    Proper Dih.  Improper Dih.          LJ-14
    2.34395e+03    3.70731e+03    2.81811e+03    1.14989e+03   -2.80684e+02
     Coulomb-14        LJ (SR)  Disper. corr.   Coulomb (SR)   Coul. recip.
    2.82724e+04    1.23807e+05   -7.45524e+03   -9.39927e+05    5.19179e+03
      Potential    Kinetic En.   Total Energy  Conserved En.    Temperature
   -7.80373e+05    1.37744e+05   -6.42629e+05    9.07138e+06    2.99965e+02
 Pres. DC (bar) Pressure (bar)   Constr. rmsd
   -2.20319e+02    1.32874e+00    0.00000e+00

           Step           Time
      131445000   262890.00000

   Energies (kJ/mol)
        G96Bond       G96Angle    Proper Dih.  Improper Dih.          LJ-14
    2.28811e+03    3.65906e+03    2.83079e+03    1.05655e+03   -2.57254e+02
     Coulomb-14        LJ (SR)  Disper. corr.   Coulomb (SR)   Coul. recip.
    2.84601e+04    1.24496e+05   -7.44198e+03   -9.40585e+05    5.22563e+03
      Potential    Kinetic En.   Total Energy  Conserved En.    Temperature
   -7.80268e+05    1.36964e+05   -6.43303e+05    9.07147e+06    2.98268e+02
 Pres. DC (bar) Pressure (bar)   Constr. rmsd
   -2.19537e+02    4.55919e+01    0.00000e+00

           Step           Time
      131450000   262900.00000

   Energies (kJ/mol)
        G96Bond       G96Angle    Proper Dih.  Improper Dih.          LJ-14
    2.52595e+03    3.80518e+03    2.69648e+03    1.12891e+03   -2.77465e+02
     Coulomb-14        LJ (SR)  Disper. corr.   Coulomb (SR)   Coul. recip.
    2.81509e+04    1.23809e+05   -7.46474e+03   -9.39040e+05    5.28110e+03
      Potential    Kinetic En.   Total Energy  Conserved En.    Temperature
   -7.79384e+05    1.38251e+05   -6.41134e+05    9.07158e+06    3.01069e+02
 Pres. DC (bar) Pressure (bar)   Constr. rmsd
   -2.20880e+02    1.94705e+01    0.00000e+00

           Step           Time
      131455000   262910.00000

   Energies (kJ/mol)
        G96Bond       G96Angle    Proper Dih.  Improper Dih.          LJ-14
    2.27906e+03    3.54725e+03    2.82593e+03    1.10091e+03   -3.38426e+02
     Coulomb-14        LJ (SR)  Disper. corr.   Coulomb (SR)   Coul. recip.
    2.84523e+04    1.24005e+05   -7.41899e+03   -9.40310e+05    5.18672e+03
      Potential    Kinetic En.   Total Energy  Conserved En.    Temperature
   -7.80670e+05    1.37966e+05   -6.42705e+05    9.07193e+06    3.00448e+02
 Pres. DC (bar) Pressure (bar)   Constr. rmsd
   -2.18184e+02   -4.88842e+01    0.00000e+00

           Step           Time
      131460000   262920.00000

   Energies (kJ/mol)
        G96Bond       G96Angle    Proper Dih.  Improper Dih.          LJ-14
    2.32988e+03    3.72716e+03    2.76875e+03    1.07854e+03   -3.29014e+02
     Coulomb-14        LJ (SR)  Disper. corr.   Coulomb (SR)   Coul. recip.
    2.83664e+04    1.22079e+05   -7.48613e+03   -9.39049e+05    5.31468e+03
      Potential    Kinetic En.   Total Energy  Conserved En.    Temperature
   -7.81200e+05    1.37396e+05   -6.43804e+05    9.07217e+06    2.99207e+02
 Pres. DC (bar) Pressure (bar)   Constr. rmsd
   -2.22146e+02   -2.75948e+02    0.00000e+00

           Step           Time
      131465000   262930.00000

   Energies (kJ/mol)
        G96Bond       G96Angle    Proper Dih.  Improper Dih.          LJ-14
    2.26927e+03    3.73483e+03    2.77678e+03    1.09508e+03   -3.25485e+02
     Coulomb-14        LJ (SR)  Disper. corr.   Coulomb (SR)   Coul. recip.
    2.83384e+04    1.22866e+05   -7.42115e+03   -9.38001e+05    5.27667e+03
      Potential    Kinetic En.   Total Energy  Conserved En.    Temperature
   -7.79391e+05    1.36911e+05   -6.42480e+05    9.07253e+06    2.98151e+02
 Pres. DC (bar) Pressure (bar)   Constr. rmsd
   -2.18311e+02   -1.84344e+02    0.00000e+00

           Step           Time
      131470000   262940.00000

   Energies (kJ/mol)
        G96Bond       G96Angle    Proper Dih.  Improper Dih.          LJ-14
    2.40843e+03    3.77347e+03    2.85226e+03    1.14460e+03   -3.47632e+02
     Coulomb-14        LJ (SR)  Disper. corr.   Coulomb (SR)   Coul. recip.
    2.83238e+04    1.24437e+05   -7.46398e+03   -9.40198e+05    5.39460e+03
      Potential    Kinetic En.   Total Energy  Conserved En.    Temperature
   -7.79675e+05    1.37690e+05   -6.41985e+05    9.07277e+06    2.99849e+02
 Pres. DC (bar) Pressure (bar)   Constr. rmsd
   -2.20835e+02    2.13819e+02    0.00000e+00

           Step           Time
      131475000   262950.00000

   Energies (kJ/mol)
        G96Bond       G96Angle    Proper Dih.  Improper Dih.          LJ-14
    2.31332e+03    3.66642e+03    2.77662e+03    1.11235e+03   -3.04862e+02
     Coulomb-14        LJ (SR)  Disper. corr.   Coulomb (SR)   Coul. recip.
    2.82506e+04    1.24792e+05   -7.43959e+03   -9.41720e+05    5.31173e+03
      Potential    Kinetic En.   Total Energy  Conserved En.    Temperature
   -7.81242e+05    1.37988e+05   -6.43254e+05    9.07335e+06    3.00497e+02
 Pres. DC (bar) Pressure (bar)   Constr. rmsd
   -2.19396e+02   -1.28055e+02    0.00000e+00

           Step           Time
      131480000   262960.00000

   Energies (kJ/mol)
        G96Bond       G96Angle    Proper Dih.  Improper Dih.          LJ-14
    2.26538e+03    3.72341e+03    2.83238e+03    1.06451e+03   -3.20670e+02
     Coulomb-14        LJ (SR)  Disper. corr.   Coulomb (SR)   Coul. recip.
    2.82187e+04    1.24450e+05   -7.44068e+03   -9.40463e+05    5.28472e+03
      Potential    Kinetic En.   Total Energy  Conserved En.    Temperature
   -7.80385e+05    1.38623e+05   -6.41763e+05    9.07391e+06    3.01879e+02
 Pres. DC (bar) Pressure (bar)   Constr. rmsd
   -2.19460e+02    1.31273e+02    0.00000e+00

           Step           Time
      131485000   262970.00000

   Energies (kJ/mol)
        G96Bond       G96Angle    Proper Dih.  Improper Dih.          LJ-14
    2.41328e+03    3.74272e+03    2.71795e+03    1.12788e+03   -3.39728e+02
     Coulomb-14        LJ (SR)  Disper. corr.   Coulomb (SR)   Coul. recip.
    2.82445e+04    1.23515e+05   -7.49873e+03   -9.39184e+05    5.30742e+03
      Potential    Kinetic En.   Total Energy  Conserved En.    Temperature
   -7.79954e+05    1.37216e+05   -6.42738e+05    9.07436e+06    2.98815e+02
 Pres. DC (bar) Pressure (bar)   Constr. rmsd
   -2.22894e+02    1.79207e+02    0.00000e+00

           Step           Time
      131490000   262980.00000

   Energies (kJ/mol)
        G96Bond       G96Angle    Proper Dih.  Improper Dih.          LJ-14
    2.46713e+03    3.57172e+03    2.82753e+03    1.16099e+03   -3.84182e+02
     Coulomb-14        LJ (SR)  Disper. corr.   Coulomb (SR)   Coul. recip.
    2.82663e+04    1.24081e+05   -7.46936e+03   -9.41640e+05    5.11879e+03
      Potential    Kinetic En.   Total Energy  Conserved En.    Temperature
   -7.81999e+05    1.37900e+05   -6.44099e+05    9.07498e+06    3.00306e+02
 Pres. DC (bar) Pressure (bar)   Constr. rmsd
   -2.21153e+02   -6.67000e+01    0.00000e+00

           Step           Time
      131495000   262990.00000

   Energies (kJ/mol)
        G96Bond       G96Angle    Proper Dih.  Improper Dih.          LJ-14
    2.32698e+03    3.81481e+03    2.63850e+03    1.14748e+03   -3.07082e+02
     Coulomb-14        LJ (SR)  Disper. corr.   Coulomb (SR)   Coul. recip.
    2.84064e+04    1.25126e+05   -7.46806e+03   -9.41032e+05    5.36047e+03
      Potential    Kinetic En.   Total Energy  Conserved En.    Temperature
   -7.79986e+05    1.37777e+05   -6.42209e+05    9.07534e+06    3.00037e+02
 Pres. DC (bar) Pressure (bar)   Constr. rmsd
   -2.21077e+02    1.83640e+02    0.00000e+00

           Step           Time
      131500000   263000.00000

   Energies (kJ/mol)
        G96Bond       G96Angle    Proper Dih.  Improper Dih.          LJ-14
    2.37904e+03    3.68288e+03    2.63736e+03    1.23744e+03   -2.36213e+02
     Coulomb-14        LJ (SR)  Disper. corr.   Coulomb (SR)   Coul. recip.
    2.85047e+04    1.22657e+05   -7.44007e+03   -9.39827e+05    5.12268e+03
      Potential    Kinetic En.   Total Energy  Conserved En.    Temperature
   -7.81283e+05    1.38298e+05   -6.42985e+05    9.07552e+06    3.01172e+02
 Pres. DC (bar) Pressure (bar)   Constr. rmsd
   -2.19424e+02   -2.42239e+02    0.00000e+00

           Step           Time
      131505000   263010.00000

   Energies (kJ/mol)
        G96Bond       G96Angle    Proper Dih.  Improper Dih.          LJ-14
    2.37371e+03    3.84832e+03    2.78583e+03    1.03267e+03   -4.05945e+02
     Coulomb-14        LJ (SR)  Disper. corr.   Coulomb (SR)   Coul. recip.
    2.82911e+04    1.24644e+05   -7.51191e+03   -9.42341e+05    5.28780e+03
      Potential    Kinetic En.   Total Energy  Conserved En.    Temperature
   -7.81996e+05    1.38185e+05   -6.43811e+05    9.07581e+06    3.00926e+02
 Pres. DC (bar) Pressure (bar)   Constr. rmsd
   -2.23677e+02    6.29133e+01    0.00000e+00

           Step           Time
      131510000   263020.00000

   Energies (kJ/mol)
        G96Bond       G96Angle    Proper Dih.  Improper Dih.          LJ-14
    2.41484e+03    3.64234e+03    2.96732e+03    1.04275e+03   -3.41456e+02
     Coulomb-14        LJ (SR)  Disper. corr.   Coulomb (SR)   Coul. recip.
    2.84121e+04    1.23040e+05   -7.48182e+03   -9.38462e+05    5.19647e+03
      Potential    Kinetic En.   Total Energy  Conserved En.    Temperature
   -7.79569e+05    1.36728e+05   -6.42841e+05    9.07618e+06    2.97752e+02
 Pres. DC (bar) Pressure (bar)   Constr. rmsd
   -2.21891e+02    1.63169e+00    0.00000e+00

           Step           Time
      131515000   263030.00000

   Energies (kJ/mol)
        G96Bond       G96Angle    Proper Dih.  Improper Dih.          LJ-14
    2.25072e+03    3.68751e+03    2.80130e+03    1.07191e+03   -3.16236e+02
     Coulomb-14        LJ (SR)  Disper. corr.   Coulomb (SR)   Coul. recip.
    2.83189e+04    1.23907e+05   -7.51542e+03   -9.41050e+05    5.12916e+03
      Potential    Kinetic En.   Total Energy  Conserved En.    Temperature
   -7.81714e+05    1.36819e+05   -6.44895e+05    9.07643e+06    2.97952e+02
 Pres. DC (bar) Pressure (bar)   Constr. rmsd
   -2.23886e+02    7.48312e+01    0.00000e+00

           Step           Time
      131520000   263040.00000

   Energies (kJ/mol)
        G96Bond       G96Angle    Proper Dih.  Improper Dih.          LJ-14
    2.36902e+03    3.70678e+03    2.76245e+03    1.03228e+03   -3.16279e+02
     Coulomb-14        LJ (SR)  Disper. corr.   Coulomb (SR)   Coul. recip.
    2.83466e+04    1.25544e+05   -7.48840e+03   -9.43899e+05    5.33824e+03
      Potential    Kinetic En.   Total Energy  Conserved En.    Temperature
   -7.82604e+05    1.38611e+05   -6.43993e+05    9.07667e+06    3.01854e+02
 Pres. DC (bar) Pressure (bar)   Constr. rmsd
   -2.22281e+02    1.32651e+02    0.00000e+00

           Step           Time
      131525000   263050.00000

   Energies (kJ/mol)
        G96Bond       G96Angle    Proper Dih.  Improper Dih.          LJ-14
    2.32169e+03    3.72982e+03    2.80894e+03    1.14135e+03   -3.82232e+02
     Coulomb-14        LJ (SR)  Disper. corr.   Coulomb (SR)   Coul. recip.
    2.85291e+04    1.27002e+05   -7.49492e+03   -9.46138e+05    5.12991e+03
      Potential    Kinetic En.   Total Energy  Conserved En.    Temperature
   -7.83352e+05    1.37980e+05   -6.45372e+05    9.07695e+06    3.00480e+02
 Pres. DC (bar) Pressure (bar)   Constr. rmsd
   -2.22668e+02    2.62157e+02    0.00000e+00

           Step           Time
      131530000   263060.00000

   Energies (kJ/mol)
        G96Bond       G96Angle    Proper Dih.  Improper Dih.          LJ-14
    2.35420e+03    3.78896e+03    2.66379e+03    1.15642e+03   -2.36618e+02
     Coulomb-14        LJ (SR)  Disper. corr.   Coulomb (SR)   Coul. recip.
    2.82784e+04    1.22564e+05   -7.42112e+03   -9.38508e+05    5.28000e+03
      Potential    Kinetic En.   Total Energy  Conserved En.    Temperature
   -7.80080e+05    1.38365e+05   -6.41715e+05    9.07756e+06    3.01318e+02
 Pres. DC (bar) Pressure (bar)   Constr. rmsd
   -2.18309e+02   -2.66758e+02    0.00000e+00

           Step           Time
      131535000   263070.00000

   Energies (kJ/mol)
        G96Bond       G96Angle    Proper Dih.  Improper Dih.          LJ-14
    2.39748e+03    3.82086e+03    2.85048e+03    1.13754e+03   -3.76233e+02
     Coulomb-14        LJ (SR)  Disper. corr.   Coulomb (SR)   Coul. recip.
    2.83653e+04    1.23007e+05   -7.46257e+03   -9.40649e+05    5.18648e+03
      Potential    Kinetic En.   Total Energy  Conserved En.    Temperature
   -7.81723e+05    1.37697e+05   -6.44026e+05    9.07796e+06    2.99864e+02
 Pres. DC (bar) Pressure (bar)   Constr. rmsd
   -2.20752e+02   -1.81762e+02    0.00000e+00

           Step           Time
      131540000   263080.00000

   Energies (kJ/mol)
        G96Bond       G96Angle    Proper Dih.  Improper Dih.          LJ-14
    2.44704e+03    3.83536e+03    2.81444e+03    1.17871e+03   -3.45832e+02
     Coulomb-14        LJ (SR)  Disper. corr.   Coulomb (SR)   Coul. recip.
    2.82949e+04    1.22729e+05   -7.47226e+03   -9.40239e+05    5.25614e+03
      Potential    Kinetic En.   Total Energy  Conserved En.    Temperature
   -7.81502e+05    1.38910e+05   -6.42592e+05    9.07814e+06    3.02505e+02
 Pres. DC (bar) Pressure (bar)   Constr. rmsd
   -2.21325e+02   -9.24421e+01    0.00000e+00

           Step           Time
      131545000   263090.00000

   Energies (kJ/mol)
        G96Bond       G96Angle    Proper Dih.  Improper Dih.          LJ-14
    2.48037e+03    3.69015e+03    2.81272e+03    1.07185e+03   -3.53693e+02
     Coulomb-14        LJ (SR)  Disper. corr.   Coulomb (SR)   Coul. recip.
    2.84077e+04    1.21873e+05   -7.43412e+03   -9.37124e+05    5.20207e+03
      Potential    Kinetic En.   Total Energy  Conserved En.    Temperature
   -7.79374e+05    1.38156e+05   -6.41218e+05    9.07872e+06    3.00862e+02
 Pres. DC (bar) Pressure (bar)   Constr. rmsd
   -2.19074e+02   -1.83903e+02    0.00000e+00

           Step           Time
      131550000   263100.00000

   Energies (kJ/mol)
        G96Bond       G96Angle    Proper Dih.  Improper Dih.          LJ-14
    2.42160e+03    3.71849e+03    2.75811e+03    1.07992e+03   -3.20214e+02
     Coulomb-14        LJ (SR)  Disper. corr.   Coulomb (SR)   Coul. recip.
    2.83816e+04    1.23570e+05   -7.46273e+03   -9.41095e+05    5.20708e+03
      Potential    Kinetic En.   Total Energy  Conserved En.    Temperature
   -7.81742e+05    1.37190e+05   -6.44552e+05    9.07892e+06    2.98760e+02
 Pres. DC (bar) Pressure (bar)   Constr. rmsd
   -2.20762e+02    1.33026e+01    0.00000e+00

           Step           Time
      131555000   263110.00000

   Energies (kJ/mol)
        G96Bond       G96Angle    Proper Dih.  Improper Dih.          LJ-14
    2.32932e+03    3.77963e+03    2.85380e+03    1.09096e+03   -3.34579e+02
     Coulomb-14        LJ (SR)  Disper. corr.   Coulomb (SR)   Coul. recip.
    2.81993e+04    1.23951e+05   -7.47399e+03   -9.40416e+05    5.24425e+03
      Potential    Kinetic En.   Total Energy  Conserved En.    Temperature
   -7.80776e+05    1.37641e+05   -6.43134e+05    9.07905e+06    2.99742e+02
 Pres. DC (bar) Pressure (bar)   Constr. rmsd
   -2.21427e+02    1.01573e+01    0.00000e+00

           Step           Time
      131560000   263120.00000

   Energies (kJ/mol)
        G96Bond       G96Angle    Proper Dih.  Improper Dih.          LJ-14
    2.19156e+03    3.81721e+03    2.73314e+03    1.13670e+03   -3.32944e+02
     Coulomb-14        LJ (SR)  Disper. corr.   Coulomb (SR)   Coul. recip.
    2.84186e+04    1.23289e+05   -7.42066e+03   -9.38851e+05    5.34996e+03
      Potential    Kinetic En.   Total Energy  Conserved En.    Temperature
   -7.79668e+05    1.38690e+05   -6.40978e+05    9.07957e+06    3.02026e+02
 Pres. DC (bar) Pressure (bar)   Constr. rmsd
   -2.18283e+02   -1.11633e+02    0.00000e+00

           Step           Time
      131565000   263130.00000

   Energies (kJ/mol)
        G96Bond       G96Angle    Proper Dih.  Improper Dih.          LJ-14
    2.32681e+03    3.62720e+03    2.76771e+03    1.10276e+03   -3.84808e+02
     Coulomb-14        LJ (SR)  Disper. corr.   Coulomb (SR)   Coul. recip.
    2.85004e+04    1.23589e+05   -7.44822e+03   -9.40262e+05    5.32280e+03
      Potential    Kinetic En.   Total Energy  Conserved En.    Temperature
   -7.80858e+05    1.37468e+05   -6.43390e+05    9.08062e+06    2.99363e+02
 Pres. DC (bar) Pressure (bar)   Constr. rmsd
   -2.19905e+02   -5.82323e+01    0.00000e+00

           Step           Time
      131570000   263140.00000

   Energies (kJ/mol)
        G96Bond       G96Angle    Proper Dih.  Improper Dih.          LJ-14
    2.28907e+03    3.57663e+03    2.80463e+03    1.06988e+03   -2.98732e+02
     Coulomb-14        LJ (SR)  Disper. corr.   Coulomb (SR)   Coul. recip.
    2.83417e+04    1.23228e+05   -7.43519e+03   -9.38379e+05    5.16866e+03
      Potential    Kinetic En.   Total Energy  Conserved En.    Temperature
   -7.79634e+05    1.37069e+05   -6.42565e+05    9.08087e+06    2.98495e+02
 Pres. DC (bar) Pressure (bar)   Constr. rmsd
   -2.19137e+02   -4.47080e+01    0.00000e+00

           Step           Time
      131575000   263150.00000

   Energies (kJ/mol)
        G96Bond       G96Angle    Proper Dih.  Improper Dih.          LJ-14
    2.23044e+03    3.74186e+03    2.84639e+03    1.19049e+03   -3.59994e+02
     Coulomb-14        LJ (SR)  Disper. corr.   Coulomb (SR)   Coul. recip.
    2.82919e+04    1.22826e+05   -7.45938e+03   -9.39640e+05    5.22230e+03
      Potential    Kinetic En.   Total Energy  Conserved En.    Temperature
   -7.81110e+05    1.37806e+05   -6.43303e+05    9.08118e+06    3.00101e+02
 Pres. DC (bar) Pressure (bar)   Constr. rmsd
   -2.20563e+02   -4.33320e+01    0.00000e+00

           Step           Time
      131580000   263160.00000

   Energies (kJ/mol)
        G96Bond       G96Angle    Proper Dih.  Improper Dih.          LJ-14
    2.48017e+03    3.72013e+03    2.81008e+03    1.04301e+03   -3.12885e+02
     Coulomb-14        LJ (SR)  Disper. corr.   Coulomb (SR)   Coul. recip.
    2.83168e+04    1.25619e+05   -7.47868e+03   -9.42417e+05    5.29922e+03
      Potential    Kinetic En.   Total Energy  Conserved En.    Temperature
   -7.80920e+05    1.37840e+05   -6.43080e+05    9.08166e+06    3.00173e+02
 Pres. DC (bar) Pressure (bar)   Constr. rmsd
   -2.21705e+02    3.43619e+02    0.00000e+00

           Step           Time
      131585000   263170.00000

   Energies (kJ/mol)
        G96Bond       G96Angle    Proper Dih.  Improper Dih.          LJ-14
    2.41539e+03    3.78590e+03    2.78668e+03    1.17073e+03   -3.02967e+02
     Coulomb-14        LJ (SR)  Disper. corr.   Coulomb (SR)   Coul. recip.
    2.82620e+04    1.23140e+05   -7.45954e+03   -9.39219e+05    5.30938e+03
      Potential    Kinetic En.   Total Energy  Conserved En.    Temperature
   -7.80112e+05    1.38249e+05   -6.41863e+05    9.08191e+06    3.01066e+02
 Pres. DC (bar) Pressure (bar)   Constr. rmsd
   -2.20573e+02   -1.20337e+02    0.00000e+00

           Step           Time
      131590000   263180.00000

   Energies (kJ/mol)
        G96Bond       G96Angle    Proper Dih.  Improper Dih.          LJ-14
    2.29488e+03    3.59183e+03    2.82387e+03    1.05803e+03   -3.07254e+02
     Coulomb-14        LJ (SR)  Disper. corr.   Coulomb (SR)   Coul. recip.
    2.81401e+04    1.23722e+05   -7.46642e+03   -9.40363e+05    5.22284e+03
      Potential    Kinetic En.   Total Energy  Conserved En.    Temperature
   -7.81283e+05    1.36862e+05   -6.44421e+05    9.08217e+06    2.98045e+02
 Pres. DC (bar) Pressure (bar)   Constr. rmsd
   -2.20979e+02   -3.77013e+01    0.00000e+00

           Step           Time
      131595000   263190.00000

   Energies (kJ/mol)
        G96Bond       G96Angle    Proper Dih.  Improper Dih.          LJ-14
    2.30988e+03    3.74313e+03    2.84515e+03    1.11516e+03   -3.17217e+02
     Coulomb-14        LJ (SR)  Disper. corr.   Coulomb (SR)   Coul. recip.
    2.82119e+04    1.25188e+05   -7.48866e+03   -9.41834e+05    5.27499e+03
      Potential    Kinetic En.   Total Energy  Conserved En.    Temperature
   -7.80951e+05    1.38006e+05   -6.42945e+05    9.08224e+06    3.00537e+02
 Pres. DC (bar) Pressure (bar)   Constr. rmsd
   -2.22296e+02    1.90356e+02    0.00000e+00

           Step           Time
      131600000   263200.00000

   Energies (kJ/mol)
        G96Bond       G96Angle    Proper Dih.  Improper Dih.          LJ-14
    2.29037e+03    3.73563e+03    2.89200e+03    1.06079e+03   -3.05832e+02
     Coulomb-14        LJ (SR)  Disper. corr.   Coulomb (SR)   Coul. recip.
    2.82144e+04    1.23751e+05   -7.49238e+03   -9.41214e+05    5.21061e+03
      Potential    Kinetic En.   Total Energy  Conserved En.    Temperature
   -7.81857e+05    1.37705e+05   -6.44152e+05    9.08256e+06    2.99880e+02
 Pres. DC (bar) Pressure (bar)   Constr. rmsd
   -2.22517e+02   -3.15289e+00    0.00000e+00

           Step           Time
      131605000   263210.00000

   Energies (kJ/mol)
        G96Bond       G96Angle    Proper Dih.  Improper Dih.          LJ-14
    2.48476e+03    3.64083e+03    2.72617e+03    1.05855e+03   -3.06484e+02
     Coulomb-14        LJ (SR)  Disper. corr.   Coulomb (SR)   Coul. recip.
    2.81578e+04    1.24326e+05   -7.47657e+03   -9.41278e+05    5.17964e+03
      Potential    Kinetic En.   Total Energy  Conserved En.    Temperature
   -7.81487e+05    1.37028e+05   -6.44458e+05    9.08298e+06    2.98407e+02
 Pres. DC (bar) Pressure (bar)   Constr. rmsd
   -2.21580e+02    8.84939e+01    0.00000e+00

           Step           Time
      131610000   263220.00000

   Energies (kJ/mol)
        G96Bond       G96Angle    Proper Dih.  Improper Dih.          LJ-14
    2.25532e+03    3.73108e+03    2.83507e+03    1.16046e+03   -2.90313e+02
     Coulomb-14        LJ (SR)  Disper. corr.   Coulomb (SR)   Coul. recip.
    2.83723e+04    1.22890e+05   -7.48298e+03   -9.38645e+05    5.20738e+03
      Potential    Kinetic En.   Total Energy  Conserved En.    Temperature
   -7.79967e+05    1.37508e+05   -6.42459e+05    9.08315e+06    2.99451e+02
 Pres. DC (bar) Pressure (bar)   Constr. rmsd
   -2.21960e+02    6.25104e+01    0.00000e+00

           Step           Time
      131615000   263230.00000

   Energies (kJ/mol)
        G96Bond       G96Angle    Proper Dih.  Improper Dih.          LJ-14
    2.38677e+03    3.76870e+03    2.77513e+03    1.10713e+03   -2.50915e+02
     Coulomb-14        LJ (SR)  Disper. corr.   Coulomb (SR)   Coul. recip.
    2.82846e+04    1.22780e+05   -7.42334e+03   -9.37809e+05    5.24667e+03
      Potential    Kinetic En.   Total Energy  Conserved En.    Temperature
   -7.79134e+05    1.37378e+05   -6.41756e+05    9.08339e+06    2.99169e+02
 Pres. DC (bar) Pressure (bar)   Constr. rmsd
   -2.18440e+02   -1.00635e+02    0.00000e+00

           Step           Time
      131620000   263240.00000

   Energies (kJ/mol)
        G96Bond       G96Angle    Proper Dih.  Improper Dih.          LJ-14
    2.41372e+03    3.75503e+03    2.76879e+03    1.16225e+03   -3.32777e+02
     Coulomb-14        LJ (SR)  Disper. corr.   Coulomb (SR)   Coul. recip.
    2.83385e+04    1.23547e+05   -7.47889e+03   -9.39999e+05    5.23381e+03
      Potential    Kinetic En.   Total Energy  Conserved En.    Temperature
   -7.80591e+05    1.38017e+05   -6.42574e+05    9.08418e+06    3.00560e+02
 Pres. DC (bar) Pressure (bar)   Constr. rmsd
   -2.21717e+02    4.57477e+01    0.00000e+00

           Step           Time
      131625000   263250.00000

   Energies (kJ/mol)
        G96Bond       G96Angle    Proper Dih.  Improper Dih.          LJ-14
    2.28720e+03    3.59015e+03    2.87184e+03    1.04897e+03   -3.81569e+02
     Coulomb-14        LJ (SR)  Disper. corr.   Coulomb (SR)   Coul. recip.
    2.83973e+04    1.23805e+05   -7.48072e+03   -9.40851e+05    5.08293e+03
      Potential    Kinetic En.   Total Energy  Conserved En.    Temperature
   -7.81630e+05    1.37223e+05   -6.44407e+05    9.08437e+06    2.98831e+02
 Pres. DC (bar) Pressure (bar)   Constr. rmsd
   -2.21826e+02   -1.77949e+01    0.00000e+00

           Step           Time
      131630000   263260.00000

   Energies (kJ/mol)
        G96Bond       G96Angle    Proper Dih.  Improper Dih.          LJ-14
    2.45949e+03    3.70001e+03    2.76202e+03    1.07049e+03   -2.64022e+02
     Coulomb-14        LJ (SR)  Disper. corr.   Coulomb (SR)   Coul. recip.
    2.81264e+04    1.24527e+05   -7.45264e+03   -9.40820e+05    5.18871e+03
      Potential    Kinetic En.   Total Energy  Conserved En.    Temperature
   -7.80703e+05    1.39185e+05   -6.41518e+05    9.08486e+06    3.03103e+02
 Pres. DC (bar) Pressure (bar)   Constr. rmsd
   -2.20166e+02    4.94617e+01    0.00000e+00

           Step           Time
      131635000   263270.00000

   Energies (kJ/mol)
        G96Bond       G96Angle    Proper Dih.  Improper Dih.          LJ-14
    2.33516e+03    3.63677e+03    2.78913e+03    1.03664e+03   -3.08940e+02
     Coulomb-14        LJ (SR)  Disper. corr.   Coulomb (SR)   Coul. recip.
    2.82150e+04    1.24323e+05   -7.50653e+03   -9.43063e+05    5.21337e+03
      Potential    Kinetic En.   Total Energy  Conserved En.    Temperature
   -7.83329e+05    1.38129e+05   -6.45200e+05    9.08531e+06    3.00804e+02
 Pres. DC (bar) Pressure (bar)   Constr. rmsd
   -2.23357e+02    4.91399e+01    0.00000e+00

           Step           Time
      131640000   263280.00000

   Energies (kJ/mol)
        G96Bond       G96Angle    Proper Dih.  Improper Dih.          LJ-14
    2.29121e+03    3.75443e+03    2.77307e+03    1.09007e+03   -3.08827e+02
     Coulomb-14        LJ (SR)  Disper. corr.   Coulomb (SR)   Coul. recip.
    2.81855e+04    1.23961e+05   -7.47333e+03   -9.39258e+05    5.20954e+03
      Potential    Kinetic En.   Total Energy  Conserved En.    Temperature
   -7.79775e+05    1.37626e+05   -6.42149e+05    9.08560e+06    2.99709e+02
 Pres. DC (bar) Pressure (bar)   Constr. rmsd
   -2.21388e+02    1.31182e+02    0.00000e+00

           Step           Time
      131645000   263290.00000

   Energies (kJ/mol)
        G96Bond       G96Angle    Proper Dih.  Improper Dih.          LJ-14
    2.40932e+03    3.74293e+03    2.73814e+03    1.18096e+03   -3.18721e+02
     Coulomb-14        LJ (SR)  Disper. corr.   Coulomb (SR)   Coul. recip.
    2.81648e+04    1.24793e+05   -7.46764e+03   -9.42765e+05    5.10906e+03
      Potential    Kinetic En.   Total Energy  Conserved En.    Temperature
   -7.82413e+05    1.38523e+05   -6.43890e+05    9.08604e+06    3.01662e+02
 Pres. DC (bar) Pressure (bar)   Constr. rmsd
   -2.21051e+02   -2.18282e+01    0.00000e+00

           Step           Time
      131650000   263300.00000

   Energies (kJ/mol)
        G96Bond       G96Angle    Proper Dih.  Improper Dih.          LJ-14
    2.38453e+03    3.79944e+03    2.74448e+03    1.12923e+03   -2.75406e+02
     Coulomb-14        LJ (SR)  Disper. corr.   Coulomb (SR)   Coul. recip.
    2.80732e+04    1.24470e+05   -7.45295e+03   -9.40433e+05    5.27767e+03
      Potential    Kinetic En.   Total Energy  Conserved En.    Temperature
   -7.80283e+05    1.39307e+05   -6.40976e+05    9.08627e+06    3.03368e+02
 Pres. DC (bar) Pressure (bar)   Constr. rmsd
   -2.20184e+02    3.64738e+01    0.00000e+00

           Step           Time
      131655000   263310.00000

   Energies (kJ/mol)
        G96Bond       G96Angle    Proper Dih.  Improper Dih.          LJ-14
    2.28423e+03    3.72415e+03    2.76217e+03    1.05850e+03   -3.12368e+02
     Coulomb-14        LJ (SR)  Disper. corr.   Coulomb (SR)   Coul. recip.
    2.81925e+04    1.24590e+05   -7.48483e+03   -9.42415e+05    5.28251e+03
      Potential    Kinetic En.   Total Energy  Conserved En.    Temperature
   -7.82318e+05    1.38026e+05   -6.44292e+05    9.08651e+06    3.00579e+02
 Pres. DC (bar) Pressure (bar)   Constr. rmsd
   -2.22069e+02    4.25054e+01    0.00000e+00

           Step           Time
      131660000   263320.00000

   Energies (kJ/mol)
        G96Bond       G96Angle    Proper Dih.  Improper Dih.          LJ-14
    2.37894e+03    3.58618e+03    2.87473e+03    1.11535e+03   -2.54669e+02
     Coulomb-14        LJ (SR)  Disper. corr.   Coulomb (SR)   Coul. recip.
    2.85030e+04    1.25081e+05   -7.49939e+03   -9.42759e+05    5.23858e+03
      Potential    Kinetic En.   Total Energy  Conserved En.    Temperature
   -7.81735e+05    1.38781e+05   -6.42955e+05    9.08674e+06    3.02223e+02
 Pres. DC (bar) Pressure (bar)   Constr. rmsd
   -2.22933e+02    1.67103e+02    0.00000e+00

           Step           Time
      131665000   263330.00000

   Energies (kJ/mol)
        G96Bond       G96Angle    Proper Dih.  Improper Dih.          LJ-14
    2.37235e+03    3.71141e+03    2.69576e+03    1.09510e+03   -3.40412e+02
     Coulomb-14        LJ (SR)  Disper. corr.   Coulomb (SR)   Coul. recip.
    2.83182e+04    1.23505e+05   -7.42324e+03   -9.39344e+05    5.16330e+03
      Potential    Kinetic En.   Total Energy  Conserved En.    Temperature
   -7.80246e+05    1.37332e+05   -6.42914e+05    9.08713e+06    2.99067e+02
 Pres. DC (bar) Pressure (bar)   Constr. rmsd
   -2.18434e+02   -1.86970e+02    0.00000e+00

           Step           Time
      131670000   263340.00000

   Energies (kJ/mol)
        G96Bond       G96Angle    Proper Dih.  Improper Dih.          LJ-14
    2.36528e+03    3.84243e+03    2.75838e+03    1.10554e+03   -2.98334e+02
     Coulomb-14        LJ (SR)  Disper. corr.   Coulomb (SR)   Coul. recip.
    2.82369e+04    1.24828e+05   -7.45562e+03   -9.40846e+05    5.22374e+03
      Potential    Kinetic En.   Total Energy  Conserved En.    Temperature
   -7.80240e+05    1.38133e+05   -6.42106e+05    9.08804e+06    3.00813e+02
 Pres. DC (bar) Pressure (bar)   Constr. rmsd
   -2.20342e+02    1.05138e+02    0.00000e+00

           Step           Time
      131675000   263350.00000

   Energies (kJ/mol)
        G96Bond       G96Angle    Proper Dih.  Improper Dih.          LJ-14
    2.30239e+03    3.71346e+03    2.71913e+03    1.09546e+03   -2.82987e+02
     Coulomb-14        LJ (SR)  Disper. corr.   Coulomb (SR)   Coul. recip.
    2.83797e+04    1.23859e+05   -7.44071e+03   -9.40654e+05    5.25984e+03
      Potential    Kinetic En.   Total Energy  Conserved En.    Temperature
   -7.81049e+05    1.36629e+05   -6.44421e+05    9.08846e+06    2.97536e+02
 Pres. DC (bar) Pressure (bar)   Constr. rmsd
   -2.19462e+02   -8.96445e+01    0.00000e+00

           Step           Time
      131680000   263360.00000

   Energies (kJ/mol)
        G96Bond       G96Angle    Proper Dih.  Improper Dih.          LJ-14
    2.36344e+03    3.73925e+03    2.87465e+03    1.04399e+03   -2.61959e+02
     Coulomb-14        LJ (SR)  Disper. corr.   Coulomb (SR)   Coul. recip.
    2.82904e+04    1.25137e+05   -7.43335e+03   -9.42717e+05    5.27262e+03
      Potential    Kinetic En.   Total Energy  Conserved En.    Temperature
   -7.81691e+05    1.38547e+05   -6.43143e+05    9.09024e+06    3.01715e+02
 Pres. DC (bar) Pressure (bar)   Constr. rmsd
   -2.19029e+02    8.93727e+01    0.00000e+00

           Step           Time
      131685000   263370.00000

   Energies (kJ/mol)
        G96Bond       G96Angle    Proper Dih.  Improper Dih.          LJ-14
    2.33458e+03    3.69430e+03    2.79184e+03    1.11744e+03   -3.02521e+02
     Coulomb-14        LJ (SR)  Disper. corr.   Coulomb (SR)   Coul. recip.
    2.84448e+04    1.23880e+05   -7.40834e+03   -9.40045e+05    5.22330e+03
      Potential    Kinetic En.   Total Energy  Conserved En.    Temperature
   -7.80270e+05    1.37697e+05   -6.42573e+05    9.09051e+06    2.99863e+02
 Pres. DC (bar) Pressure (bar)   Constr. rmsd
   -2.17559e+02   -2.23272e+02    0.00000e+00

           Step           Time
      131690000   263380.00000

   Energies (kJ/mol)
        G96Bond       G96Angle    Proper Dih.  Improper Dih.          LJ-14
    2.32260e+03    3.86811e+03    2.65895e+03    1.05890e+03   -3.17806e+02
     Coulomb-14        LJ (SR)  Disper. corr.   Coulomb (SR)   Coul. recip.
    2.84181e+04    1.24089e+05   -7.49754e+03   -9.39562e+05    5.35166e+03
      Potential    Kinetic En.   Total Energy  Conserved En.    Temperature
   -7.79610e+05    1.38564e+05   -6.41047e+05    9.09088e+06    3.01751e+02
 Pres. DC (bar) Pressure (bar)   Constr. rmsd
   -2.22823e+02    7.78413e+01    0.00000e+00

           Step           Time
      131695000   263390.00000

   Energies (kJ/mol)
        G96Bond       G96Angle    Proper Dih.  Improper Dih.          LJ-14
    2.42835e+03    3.65367e+03    2.85647e+03    1.13043e+03   -3.82097e+02
     Coulomb-14        LJ (SR)  Disper. corr.   Coulomb (SR)   Coul. recip.
    2.83211e+04    1.24629e+05   -7.49836e+03   -9.42672e+05    5.29680e+03
      Potential    Kinetic En.   Total Energy  Conserved En.    Temperature
   -7.82238e+05    1.35787e+05   -6.46451e+05    9.09111e+06    2.95704e+02
 Pres. DC (bar) Pressure (bar)   Constr. rmsd
   -2.22872e+02    4.37733e+01    0.00000e+00

           Step           Time
      131700000   263400.00000

   Energies (kJ/mol)
        G96Bond       G96Angle    Proper Dih.  Improper Dih.          LJ-14
    2.36821e+03    3.81331e+03    2.82695e+03    1.16952e+03   -3.74207e+02
     Coulomb-14        LJ (SR)  Disper. corr.   Coulomb (SR)   Coul. recip.
    2.85551e+04    1.23234e+05   -7.44928e+03   -9.39977e+05    5.12350e+03
      Potential    Kinetic En.   Total Energy  Conserved En.    Temperature
   -7.80710e+05    1.37390e+05   -6.43320e+05    9.09129e+06    2.99195e+02
 Pres. DC (bar) Pressure (bar)   Constr. rmsd
   -2.19967e+02   -1.63951e+02    0.00000e+00

           Step           Time
      131705000   263410.00000

   Energies (kJ/mol)
        G96Bond       G96Angle    Proper Dih.  Improper Dih.          LJ-14
    2.34908e+03    3.61388e+03    2.90993e+03    1.03923e+03   -3.71586e+02
     Coulomb-14        LJ (SR)  Disper. corr.   Coulomb (SR)   Coul. recip.
    2.84386e+04    1.22757e+05   -7.44765e+03   -9.39695e+05    5.20378e+03
      Potential    Kinetic En.   Total Energy  Conserved En.    Temperature
   -7.81203e+05    1.37771e+05   -6.43433e+05    9.09178e+06    3.00024e+02
 Pres. DC (bar) Pressure (bar)   Constr. rmsd
   -2.19871e+02   -1.82561e+02    0.00000e+00

           Step           Time
      131710000   263420.00000

   Energies (kJ/mol)
        G96Bond       G96Angle    Proper Dih.  Improper Dih.          LJ-14
    2.27443e+03    3.50201e+03    2.76671e+03    1.14191e+03   -2.93983e+02
     Coulomb-14        LJ (SR)  Disper. corr.   Coulomb (SR)   Coul. recip.
    2.83364e+04    1.22475e+05   -7.42100e+03   -9.38334e+05    5.37372e+03
      Potential    Kinetic En.   Total Energy  Conserved En.    Temperature
   -7.80178e+05    1.37002e+05   -6.43176e+05    9.09188e+06    2.98349e+02
 Pres. DC (bar) Pressure (bar)   Constr. rmsd
   -2.18303e+02   -2.50110e+02    0.00000e+00

           Step           Time
      131715000   263430.00000

   Energies (kJ/mol)
        G96Bond       G96Angle    Proper Dih.  Improper Dih.          LJ-14
    2.27963e+03    3.65550e+03    2.78361e+03    1.15781e+03   -3.39622e+02
     Coulomb-14        LJ (SR)  Disper. corr.   Coulomb (SR)   Coul. recip.
    2.83395e+04    1.23440e+05   -7.44466e+03   -9.38765e+05    5.25918e+03
      Potential    Kinetic En.   Total Energy  Conserved En.    Temperature
   -7.79634e+05    1.38272e+05   -6.41363e+05    9.09212e+06    3.01115e+02
 Pres. DC (bar) Pressure (bar)   Constr. rmsd
   -2.19695e+02   -5.35901e+01    0.00000e+00

           Step           Time
      131720000   263440.00000

   Energies (kJ/mol)
        G96Bond       G96Angle    Proper Dih.  Improper Dih.          LJ-14
    2.27438e+03    3.56198e+03    2.91167e+03    1.07218e+03   -2.69343e+02
     Coulomb-14        LJ (SR)  Disper. corr.   Coulomb (SR)   Coul. recip.
    2.84890e+04    1.23465e+05   -7.47258e+03   -9.40769e+05    5.33097e+03
      Potential    Kinetic En.   Total Energy  Conserved En.    Temperature
   -7.81406e+05    1.37263e+05   -6.44143e+05    9.09343e+06    2.98919e+02
 Pres. DC (bar) Pressure (bar)   Constr. rmsd
   -2.21344e+02   -7.52058e+01    0.00000e+00

           Step           Time
      131725000   263450.00000

   Energies (kJ/mol)
        G96Bond       G96Angle    Proper Dih.  Improper Dih.          LJ-14
    2.35032e+03    3.63911e+03    2.78685e+03    1.10372e+03   -2.90924e+02
     Coulomb-14        LJ (SR)  Disper. corr.   Coulomb (SR)   Coul. recip.
    2.82730e+04    1.24589e+05   -7.51393e+03   -9.42836e+05    5.13594e+03
      Potential    Kinetic En.   Total Energy  Conserved En.    Temperature
   -7.82763e+05    1.36945e+05   -6.45818e+05    9.09372e+06    2.98226e+02
 Pres. DC (bar) Pressure (bar)   Constr. rmsd
   -2.23797e+02   -2.94108e+00    0.00000e+00

           Step           Time
      131730000   263460.00000

   Energies (kJ/mol)
        G96Bond       G96Angle    Proper Dih.  Improper Dih.          LJ-14
    2.45387e+03    3.58802e+03    2.83406e+03    1.10773e+03   -2.47592e+02
     Coulomb-14        LJ (SR)  Disper. corr.   Coulomb (SR)   Coul. recip.
    2.83264e+04    1.25234e+05   -7.51086e+03   -9.42670e+05    5.21503e+03
      Potential    Kinetic En.   Total Energy  Conserved En.    Temperature
   -7.81670e+05    1.39052e+05   -6.42618e+05    9.09409e+06    3.02813e+02
 Pres. DC (bar) Pressure (bar)   Constr. rmsd
   -2.23614e+02    2.94588e+02    0.00000e+00

           Step           Time
      131735000   263470.00000

   Energies (kJ/mol)
        G96Bond       G96Angle    Proper Dih.  Improper Dih.          LJ-14
    2.34468e+03    3.60521e+03    2.84904e+03    1.17567e+03   -2.40029e+02
     Coulomb-14        LJ (SR)  Disper. corr.   Coulomb (SR)   Coul. recip.
    2.83282e+04    1.24580e+05   -7.48173e+03   -9.41590e+05    5.22398e+03
      Potential    Kinetic En.   Total Energy  Conserved En.    Temperature
   -7.81205e+05    1.36764e+05   -6.44442e+05    9.09426e+06    2.97831e+02
 Pres. DC (bar) Pressure (bar)   Constr. rmsd
   -2.21886e+02    1.60142e+02    0.00000e+00

           Step           Time
      131740000   263480.00000

   Energies (kJ/mol)
        G96Bond       G96Angle    Proper Dih.  Improper Dih.          LJ-14
    2.23853e+03    3.59172e+03    2.76575e+03    1.12458e+03   -2.91990e+02
     Coulomb-14        LJ (SR)  Disper. corr.   Coulomb (SR)   Coul. recip.
    2.83885e+04    1.25829e+05   -7.47188e+03   -9.43214e+05    5.33786e+03
      Potential    Kinetic En.   Total Energy  Conserved En.    Temperature
   -7.81702e+05    1.38571e+05   -6.43131e+05    9.09475e+06    3.01766e+02
 Pres. DC (bar) Pressure (bar)   Constr. rmsd
   -2.21302e+02    2.85555e+02    0.00000e+00

           Step           Time
      131745000   263490.00000

   Energies (kJ/mol)
        G96Bond       G96Angle    Proper Dih.  Improper Dih.          LJ-14
    2.23509e+03    3.61155e+03    2.88160e+03    1.10268e+03   -3.89944e+02
     Coulomb-14        LJ (SR)  Disper. corr.   Coulomb (SR)   Coul. recip.
    2.83823e+04    1.24228e+05   -7.46102e+03   -9.41311e+05    5.31615e+03
      Potential    Kinetic En.   Total Energy  Conserved En.    Temperature
   -7.81404e+05    1.36322e+05   -6.45082e+05    9.09506e+06    2.96868e+02
 Pres. DC (bar) Pressure (bar)   Constr. rmsd
   -2.20660e+02   -1.11361e+02    0.00000e+00

           Step           Time
      131750000   263500.00000

   Energies (kJ/mol)
        G96Bond       G96Angle    Proper Dih.  Improper Dih.          LJ-14
    2.27167e+03    3.65855e+03    2.87184e+03    1.09853e+03   -3.82966e+02
     Coulomb-14        LJ (SR)  Disper. corr.   Coulomb (SR)   Coul. recip.
    2.82035e+04    1.24796e+05   -7.43022e+03   -9.41450e+05    5.25224e+03
      Potential    Kinetic En.   Total Energy  Conserved En.    Temperature
   -7.81110e+05    1.36897e+05   -6.44214e+05    9.09556e+06    2.98120e+02
 Pres. DC (bar) Pressure (bar)   Constr. rmsd
   -2.18845e+02   -9.02797e+01    0.00000e+00

           Step           Time
      131755000   263510.00000

   Energies (kJ/mol)
        G96Bond       G96Angle    Proper Dih.  Improper Dih.          LJ-14
    2.13935e+03    3.77617e+03    2.82311e+03    1.21434e+03   -2.28226e+02
     Coulomb-14        LJ (SR)  Disper. corr.   Coulomb (SR)   Coul. recip.
    2.80732e+04    1.23720e+05   -7.48364e+03   -9.39887e+05    5.23272e+03
      Potential    Kinetic En.   Total Energy  Conserved En.    Temperature
   -7.80620e+05    1.37842e+05   -6.42778e+05    9.09587e+06    3.00179e+02
 Pres. DC (bar) Pressure (bar)   Constr. rmsd
   -2.21999e+02    1.49668e+02    0.00000e+00

           Step           Time
      131760000   263520.00000

   Energies (kJ/mol)
        G96Bond       G96Angle    Proper Dih.  Improper Dih.          LJ-14
    2.41820e+03    3.81211e+03    2.73099e+03    1.13204e+03   -2.79143e+02
     Coulomb-14        LJ (SR)  Disper. corr.   Coulomb (SR)   Coul. recip.
    2.81551e+04    1.24870e+05   -7.46307e+03   -9.41406e+05    5.29779e+03
      Potential    Kinetic En.   Total Energy  Conserved En.    Temperature
   -7.80732e+05    1.38187e+05   -6.42545e+05    9.09601e+06    3.00930e+02
 Pres. DC (bar) Pressure (bar)   Constr. rmsd
   -2.20782e+02    1.80126e+02    0.00000e+00

           Step           Time
      131765000   263530.00000

   Energies (kJ/mol)
        G96Bond       G96Angle    Proper Dih.  Improper Dih.          LJ-14
    2.24826e+03    3.64377e+03    2.84812e+03    1.06583e+03   -3.07960e+02
     Coulomb-14        LJ (SR)  Disper. corr.   Coulomb (SR)   Coul. recip.
    2.82311e+04    1.24896e+05   -7.47172e+03   -9.43696e+05    5.25978e+03
      Potential    Kinetic En.   Total Energy  Conserved En.    Temperature
   -7.83283e+05    1.38576e+05   -6.44708e+05    9.09670e+06    3.01777e+02
 Pres. DC (bar) Pressure (bar)   Constr. rmsd
   -2.21293e+02    1.23424e+02    0.00000e+00

           Step           Time
      131770000   263540.00000

   Energies (kJ/mol)
        G96Bond       G96Angle    Proper Dih.  Improper Dih.          LJ-14
    2.40067e+03    3.63798e+03    2.69505e+03    1.06657e+03   -2.75731e+02
     Coulomb-14        LJ (SR)  Disper. corr.   Coulomb (SR)   Coul. recip.
    2.84575e+04    1.23721e+05   -7.44015e+03   -9.41324e+05    5.31147e+03
      Potential    Kinetic En.   Total Energy  Conserved En.    Temperature
   -7.81749e+05    1.38364e+05   -6.43385e+05    9.09691e+06    3.01316e+02
 Pres. DC (bar) Pressure (bar)   Constr. rmsd
   -2.19429e+02    1.33587e+00    0.00000e+00

           Step           Time
      131775000   263550.00000

   Energies (kJ/mol)
        G96Bond       G96Angle    Proper Dih.  Improper Dih.          LJ-14
    2.36392e+03    3.57499e+03    2.80008e+03    1.02243e+03   -3.44353e+02
     Coulomb-14        LJ (SR)  Disper. corr.   Coulomb (SR)   Coul. recip.
    2.82847e+04    1.23669e+05   -7.47842e+03   -9.41323e+05    5.15800e+03
      Potential    Kinetic En.   Total Energy  Conserved En.    Temperature
   -7.82274e+05    1.37647e+05   -6.44626e+05    9.09738e+06    2.99755e+02
 Pres. DC (bar) Pressure (bar)   Constr. rmsd
   -2.21690e+02   -5.00897e+01    0.00000e+00

           Step           Time
      131780000   263560.00000

   Energies (kJ/mol)
        G96Bond       G96Angle    Proper Dih.  Improper Dih.          LJ-14
    2.32027e+03    3.60248e+03    2.77072e+03    1.10492e+03   -2.98932e+02
     Coulomb-14        LJ (SR)  Disper. corr.   Coulomb (SR)   Coul. recip.
    2.84005e+04    1.21438e+05   -7.44125e+03   -9.38441e+05    5.28484e+03
      Potential    Kinetic En.   Total Energy  Conserved En.    Temperature
   -7.81260e+05    1.38678e+05   -6.42582e+05    9.09752e+06    3.02000e+02
 Pres. DC (bar) Pressure (bar)   Constr. rmsd
   -2.19494e+02   -3.08575e+02    0.00000e+00

           Step           Time
      131785000   263570.00000

   Energies (kJ/mol)
        G96Bond       G96Angle    Proper Dih.  Improper Dih.          LJ-14
    2.30078e+03    3.73187e+03    2.78787e+03    1.10261e+03   -3.01623e+02
     Coulomb-14        LJ (SR)  Disper. corr.   Coulomb (SR)   Coul. recip.
    2.82794e+04    1.22561e+05   -7.46166e+03   -9.40634e+05    5.29950e+03
      Potential    Kinetic En.   Total Energy  Conserved En.    Temperature
   -7.82334e+05    1.37692e+05   -6.44642e+05    9.09787e+06    2.99852e+02
 Pres. DC (bar) Pressure (bar)   Constr. rmsd
   -2.20698e+02   -1.62763e+02    0.00000e+00

           Step           Time
      131790000   263580.00000

   Energies (kJ/mol)
        G96Bond       G96Angle    Proper Dih.  Improper Dih.          LJ-14
    2.34941e+03    3.76248e+03    2.73319e+03    1.14713e+03   -3.56706e+02
     Coulomb-14        LJ (SR)  Disper. corr.   Coulomb (SR)   Coul. recip.
    2.82963e+04    1.23183e+05   -7.45690e+03   -9.39914e+05    5.28161e+03
      Potential    Kinetic En.   Total Energy  Conserved En.    Temperature
   -7.80974e+05    1.37900e+05   -6.43074e+05    9.09830e+06    3.00304e+02
 Pres. DC (bar) Pressure (bar)   Constr. rmsd
   -2.20417e+02   -8.14076e+01    0.00000e+00

           Step           Time
      131795000   263590.00000

   Energies (kJ/mol)
        G96Bond       G96Angle    Proper Dih.  Improper Dih.          LJ-14
    2.41153e+03    3.80183e+03    2.82311e+03    1.09378e+03   -3.16000e+02
     Coulomb-14        LJ (SR)  Disper. corr.   Coulomb (SR)   Coul. recip.
    2.84588e+04    1.25258e+05   -7.46641e+03   -9.43199e+05    5.14885e+03
      Potential    Kinetic En.   Total Energy  Conserved En.    Temperature
   -7.81986e+05    1.38067e+05   -6.43919e+05    9.09874e+06    3.00669e+02
 Pres. DC (bar) Pressure (bar)   Constr. rmsd
   -2.20979e+02    1.35400e+02    0.00000e+00

           Step           Time
      131800000   263600.00000

   Energies (kJ/mol)
        G96Bond       G96Angle    Proper Dih.  Improper Dih.          LJ-14
    2.37803e+03    3.74308e+03    2.87456e+03    1.12922e+03   -3.48628e+02
     Coulomb-14        LJ (SR)  Disper. corr.   Coulomb (SR)   Coul. recip.
    2.82039e+04    1.23299e+05   -7.43026e+03   -9.38747e+05    5.19857e+03
      Potential    Kinetic En.   Total Energy  Conserved En.    Temperature
   -7.79699e+05    1.38083e+05   -6.41616e+05    9.09941e+06    3.00703e+02
 Pres. DC (bar) Pressure (bar)   Constr. rmsd
   -2.18847e+02   -6.24248e+01    0.00000e+00

           Step           Time
      131805000   263610.00000

   Energies (kJ/mol)
        G96Bond       G96Angle    Proper Dih.  Improper Dih.          LJ-14
    2.24464e+03    3.78700e+03    2.79570e+03    1.03786e+03   -2.96824e+02
     Coulomb-14        LJ (SR)  Disper. corr.   Coulomb (SR)   Coul. recip.
    2.83097e+04    1.26007e+05   -7.50035e+03   -9.42872e+05    5.33341e+03
      Potential    Kinetic En.   Total Energy  Conserved En.    Temperature
   -7.81154e+05    1.37174e+05   -6.43980e+05    9.09960e+06    2.98725e+02
 Pres. DC (bar) Pressure (bar)   Constr. rmsd
   -2.22990e+02    3.55582e+02    0.00000e+00

           Step           Time
      131810000   263620.00000

   Energies (kJ/mol)
        G96Bond       G96Angle    Proper Dih.  Improper Dih.          LJ-14
    2.41343e+03    3.66438e+03    2.79130e+03    1.09191e+03   -3.33910e+02
     Coulomb-14        LJ (SR)  Disper. corr.   Coulomb (SR)   Coul. recip.
    2.82082e+04    1.22518e+05   -7.42550e+03   -9.38968e+05    5.32256e+03
      Potential    Kinetic En.   Total Energy  Conserved En.    Temperature
   -7.80718e+05    1.38444e+05   -6.42273e+05    9.09986e+06    3.01491e+02
 Pres. DC (bar) Pressure (bar)   Constr. rmsd
   -2.18567e+02   -1.39310e+02    0.00000e+00

           Step           Time
      131815000   263630.00000

   Energies (kJ/mol)
        G96Bond       G96Angle    Proper Dih.  Improper Dih.          LJ-14
    2.26892e+03    3.67559e+03    2.79544e+03    1.10311e+03   -3.39590e+02
     Coulomb-14        LJ (SR)  Disper. corr.   Coulomb (SR)   Coul. recip.
    2.82814e+04    1.24161e+05   -7.47205e+03   -9.41144e+05    5.27084e+03
      Potential    Kinetic En.   Total Energy  Conserved En.    Temperature
   -7.81400e+05    1.37432e+05   -6.43968e+05    9.10022e+06    2.99285e+02
 Pres. DC (bar) Pressure (bar)   Constr. rmsd
   -2.21313e+02   -6.31441e+00    0.00000e+00

           Step           Time
      131820000   263640.00000

   Energies (kJ/mol)
        G96Bond       G96Angle    Proper Dih.  Improper Dih.          LJ-14
    2.35757e+03    3.77860e+03    2.78042e+03    1.13822e+03   -3.08657e+02
     Coulomb-14        LJ (SR)  Disper. corr.   Coulomb (SR)   Coul. recip.
    2.82338e+04    1.24531e+05   -7.51045e+03   -9.41090e+05    5.23049e+03
      Potential    Kinetic En.   Total Energy  Conserved En.    Temperature
   -7.80859e+05    1.37281e+05   -6.43578e+05    9.10039e+06    2.98957e+02
 Pres. DC (bar) Pressure (bar)   Constr. rmsd
   -2.23590e+02    1.41498e+02    0.00000e+00

           Step           Time
      131825000   263650.00000

   Energies (kJ/mol)
        G96Bond       G96Angle    Proper Dih.  Improper Dih.          LJ-14
    2.36156e+03    3.68225e+03    2.70447e+03    1.12152e+03   -3.56244e+02
     Coulomb-14        LJ (SR)  Disper. corr.   Coulomb (SR)   Coul. recip.
    2.81409e+04    1.23702e+05   -7.47893e+03   -9.41316e+05    5.19562e+03
      Potential    Kinetic En.   Total Energy  Conserved En.    Temperature
   -7.82243e+05    1.38432e+05   -6.43811e+05    9.10074e+06    3.01464e+02
 Pres. DC (bar) Pressure (bar)   Constr. rmsd
   -2.21720e+02   -4.77714e+01    0.00000e+00

           Step           Time
      131830000   263660.00000

   Energies (kJ/mol)
        G96Bond       G96Angle    Proper Dih.  Improper Dih.          LJ-14
    2.39767e+03    3.61046e+03    2.73071e+03    1.08305e+03   -3.14594e+02
     Coulomb-14        LJ (SR)  Disper. corr.   Coulomb (SR)   Coul. recip.
    2.84984e+04    1.23303e+05   -7.44522e+03   -9.38883e+05    5.28024e+03
      Potential    Kinetic En.   Total Energy  Conserved En.    Temperature
   -7.79739e+05    1.37725e+05   -6.42015e+05    9.10111e+06    2.99924e+02
 Pres. DC (bar) Pressure (bar)   Constr. rmsd
   -2.19728e+02   -1.09435e+02    0.00000e+00

           Step           Time
      131835000   263670.00000

   Energies (kJ/mol)
        G96Bond       G96Angle    Proper Dih.  Improper Dih.          LJ-14
    2.46314e+03    3.75326e+03    2.79063e+03    1.12334e+03   -2.98517e+02
     Coulomb-14        LJ (SR)  Disper. corr.   Coulomb (SR)   Coul. recip.
    2.83232e+04    1.25329e+05   -7.55467e+03   -9.43542e+05    5.15866e+03
      Potential    Kinetic En.   Total Energy  Conserved En.    Temperature
   -7.82454e+05    1.38431e+05   -6.44022e+05    9.10144e+06    3.01463e+02
 Pres. DC (bar) Pressure (bar)   Constr. rmsd
   -2.26228e+02    2.02386e+02    0.00000e+00

           Step           Time
      131840000   263680.00000

   Energies (kJ/mol)
        G96Bond       G96Angle    Proper Dih.  Improper Dih.          LJ-14
    2.27445e+03    3.62060e+03    2.72369e+03    1.08378e+03   -2.58754e+02
     Coulomb-14        LJ (SR)  Disper. corr.   Coulomb (SR)   Coul. recip.
    2.84696e+04    1.23803e+05   -7.50374e+03   -9.41766e+05    5.25444e+03
      Potential    Kinetic En.   Total Energy  Conserved En.    Temperature
   -7.82300e+05    1.36703e+05   -6.45597e+05    9.10190e+06    2.97698e+02
 Pres. DC (bar) Pressure (bar)   Constr. rmsd
   -2.23191e+02    1.19206e+02    0.00000e+00

           Step           Time
      131845000   263690.00000

   Energies (kJ/mol)
        G96Bond       G96Angle    Proper Dih.  Improper Dih.          LJ-14
    2.36165e+03    3.80022e+03    2.63890e+03    1.09689e+03   -2.93472e+02
     Coulomb-14        LJ (SR)  Disper. corr.   Coulomb (SR)   Coul. recip.
    2.84299e+04    1.22208e+05   -7.45195e+03   -9.39568e+05    5.32826e+03
      Potential    Kinetic En.   Total Energy  Conserved En.    Temperature
   -7.81450e+05    1.37310e+05   -6.44140e+05    9.10240e+06    2.99019e+02
 Pres. DC (bar) Pressure (bar)   Constr. rmsd
   -2.20125e+02   -9.00417e+01    0.00000e+00

           Step           Time
      131850000   263700.00000

   Energies (kJ/mol)
        G96Bond       G96Angle    Proper Dih.  Improper Dih.          LJ-14
    2.24370e+03    3.78447e+03    2.77339e+03    1.03122e+03   -3.34251e+02
     Coulomb-14        LJ (SR)  Disper. corr.   Coulomb (SR)   Coul. recip.
    2.84399e+04    1.22812e+05   -7.42040e+03   -9.37982e+05    5.31007e+03
      Potential    Kinetic En.   Total Energy  Conserved En.    Temperature
   -7.79342e+05    1.37085e+05   -6.42258e+05    9.10272e+06    2.98530e+02
 Pres. DC (bar) Pressure (bar)   Constr. rmsd
   -2.18267e+02   -1.06881e+02    0.00000e+00

           Step           Time
      131855000   263710.00000

   Energies (kJ/mol)
        G96Bond       G96Angle    Proper Dih.  Improper Dih.          LJ-14
    2.37398e+03    3.47966e+03    2.67557e+03    1.04521e+03   -2.90632e+02
     Coulomb-14        LJ (SR)  Disper. corr.   Coulomb (SR)   Coul. recip.
    2.84176e+04    1.24365e+05   -7.44530e+03   -9.40853e+05    5.18418e+03
      Potential    Kinetic En.   Total Energy  Conserved En.    Temperature
   -7.81048e+05    1.37729e+05   -6.43319e+05    9.10300e+06    2.99934e+02
 Pres. DC (bar) Pressure (bar)   Constr. rmsd
   -2.19733e+02   -1.90270e+01    0.00000e+00

           Step           Time
      131860000   263720.00000

   Energies (kJ/mol)
        G96Bond       G96Angle    Proper Dih.  Improper Dih.          LJ-14
    2.40558e+03    3.71855e+03    2.73556e+03    1.07525e+03   -2.67136e+02
     Coulomb-14        LJ (SR)  Disper. corr.   Coulomb (SR)   Coul. recip.
    2.84523e+04    1.23071e+05   -7.40863e+03   -9.39809e+05    5.40727e+03
      Potential    Kinetic En.   Total Energy  Conserved En.    Temperature
   -7.80620e+05    1.37771e+05   -6.42849e+05    9.10333e+06    3.00024e+02
 Pres. DC (bar) Pressure (bar)   Constr. rmsd
   -2.17576e+02   -1.25152e+02    0.00000e+00

           Step           Time
      131865000   263730.00000

   Energies (kJ/mol)
        G96Bond       G96Angle    Proper Dih.  Improper Dih.          LJ-14
    2.46261e+03    3.58243e+03    2.74793e+03    1.05301e+03   -3.19853e+02
     Coulomb-14        LJ (SR)  Disper. corr.   Coulomb (SR)   Coul. recip.
    2.81944e+04    1.24207e+05   -7.45468e+03   -9.41206e+05    5.24656e+03
      Potential    Kinetic En.   Total Energy  Conserved En.    Temperature
   -7.81486e+05    1.36696e+05   -6.44790e+05    9.10373e+06    2.97684e+02
 Pres. DC (bar) Pressure (bar)   Constr. rmsd
   -2.20286e+02   -1.12775e+01    0.00000e+00

           Step           Time
      131870000   263740.00000

   Energies (kJ/mol)
        G96Bond       G96Angle    Proper Dih.  Improper Dih.          LJ-14
    2.41188e+03    3.70056e+03    2.74967e+03    1.09235e+03   -2.41741e+02
     Coulomb-14        LJ (SR)  Disper. corr.   Coulomb (SR)   Coul. recip.
    2.84012e+04    1.24293e+05   -7.47603e+03   -9.40608e+05    5.10414e+03
      Potential    Kinetic En.   Total Energy  Conserved En.    Temperature
   -7.80572e+05    1.37828e+05   -6.42744e+05    9.10442e+06    3.00148e+02
 Pres. DC (bar) Pressure (bar)   Constr. rmsd
   -2.21548e+02   -3.53477e-01    0.00000e+00

           Step           Time
      131875000   263750.00000

   Energies (kJ/mol)
        G96Bond       G96Angle    Proper Dih.  Improper Dih.          LJ-14
    2.38802e+03    3.66821e+03    2.86057e+03    1.11120e+03   -3.48527e+02
     Coulomb-14        LJ (SR)  Disper. corr.   Coulomb (SR)   Coul. recip.
    2.82986e+04    1.23664e+05   -7.44395e+03   -9.40922e+05    5.22217e+03
      Potential    Kinetic En.   Total Energy  Conserved En.    Temperature
   -7.81502e+05    1.36191e+05   -6.45311e+05    9.10486e+06    2.96583e+02
 Pres. DC (bar) Pressure (bar)   Constr. rmsd
   -2.19653e+02   -1.74445e+02    0.00000e+00

           Step           Time
      131880000   263760.00000

   Energies (kJ/mol)
        G96Bond       G96Angle    Proper Dih.  Improper Dih.          LJ-14
    2.39780e+03    3.82518e+03    2.70463e+03    1.06717e+03   -2.95691e+02
     Coulomb-14        LJ (SR)  Disper. corr.   Coulomb (SR)   Coul. recip.
    2.84528e+04    1.23089e+05   -7.40965e+03   -9.38467e+05    5.30611e+03
      Potential    Kinetic En.   Total Energy  Conserved En.    Temperature
   -7.79329e+05    1.38359e+05   -6.40971e+05    9.10519e+06    3.01304e+02
 Pres. DC (bar) Pressure (bar)   Constr. rmsd
   -2.17636e+02   -1.46629e+02    0.00000e+00

           Step           Time
      131885000   263770.00000

   Energies (kJ/mol)
        G96Bond       G96Angle    Proper Dih.  Improper Dih.          LJ-14
    2.34265e+03    3.76282e+03    2.71760e+03    1.12038e+03   -2.82391e+02
     Coulomb-14        LJ (SR)  Disper. corr.   Coulomb (SR)   Coul. recip.
    2.84566e+04    1.22053e+05   -7.39708e+03   -9.38027e+05    5.32042e+03
      Potential    Kinetic En.   Total Energy  Conserved En.    Temperature
   -7.79933e+05    1.37116e+05   -6.42816e+05    9.10611e+06    2.98598e+02
 Pres. DC (bar) Pressure (bar)   Constr. rmsd
   -2.16899e+02   -3.02881e+02    0.00000e+00

           Step           Time
      131890000   263780.00000

   Energies (kJ/mol)
        G96Bond       G96Angle    Proper Dih.  Improper Dih.          LJ-14
    2.41350e+03    3.64649e+03    2.88842e+03    1.11384e+03   -2.89135e+02
     Coulomb-14        LJ (SR)  Disper. corr.   Coulomb (SR)   Coul. recip.
    2.84869e+04    1.25705e+05   -7.49348e+03   -9.42732e+05    5.32662e+03
      Potential    Kinetic En.   Total Energy  Conserved En.    Temperature
   -7.80934e+05    1.38217e+05   -6.42717e+05    9.10694e+06    3.00995e+02
 Pres. DC (bar) Pressure (bar)   Constr. rmsd
   -2.22582e+02    3.68832e+02    0.00000e+00

           Step           Time
      131895000   263790.00000

   Energies (kJ/mol)
        G96Bond       G96Angle    Proper Dih.  Improper Dih.          LJ-14
    2.53092e+03    3.77658e+03    2.70967e+03    1.12325e+03   -3.27430e+02
     Coulomb-14        LJ (SR)  Disper. corr.   Coulomb (SR)   Coul. recip.
    2.85631e+04    1.24710e+05   -7.42777e+03   -9.40855e+05    5.30162e+03
      Potential    Kinetic En.   Total Energy  Conserved En.    Temperature
   -7.79895e+05    1.38016e+05   -6.41879e+05    9.10745e+06    3.00557e+02
 Pres. DC (bar) Pressure (bar)   Constr. rmsd
   -2.18700e+02   -6.39197e+01    0.00000e+00

           Step           Time
      131900000   263800.00000

   Energies (kJ/mol)
        G96Bond       G96Angle    Proper Dih.  Improper Dih.          LJ-14
    2.49903e+03    3.74554e+03    2.74516e+03    1.10728e+03   -2.71689e+02
     Coulomb-14        LJ (SR)  Disper. corr.   Coulomb (SR)   Coul. recip.
    2.85575e+04    1.22293e+05   -7.43768e+03   -9.37436e+05    5.30557e+03
      Potential    Kinetic En.   Total Energy  Conserved En.    Temperature
   -7.78892e+05    1.37985e+05   -6.40907e+05    9.10785e+06    3.00490e+02
 Pres. DC (bar) Pressure (bar)   Constr. rmsd
   -2.19284e+02   -1.51390e+02    0.00000e+00

           Step           Time
      131905000   263810.00000

   Energies (kJ/mol)
        G96Bond       G96Angle    Proper Dih.  Improper Dih.          LJ-14
    2.28467e+03    3.74196e+03    2.76615e+03    1.02857e+03   -3.64806e+02
     Coulomb-14        LJ (SR)  Disper. corr.   Coulomb (SR)   Coul. recip.
    2.84173e+04    1.22590e+05   -7.43487e+03   -9.39716e+05    5.24813e+03
      Potential    Kinetic En.   Total Energy  Conserved En.    Temperature
   -7.81438e+05    1.37663e+05   -6.43776e+05    9.10814e+06    2.99788e+02
 Pres. DC (bar) Pressure (bar)   Constr. rmsd
   -2.19118e+02   -1.47248e+02    0.00000e+00

           Step           Time
      131910000   263820.00000

   Energies (kJ/mol)
        G96Bond       G96Angle    Proper Dih.  Improper Dih.          LJ-14
    2.38332e+03    3.72384e+03    2.82176e+03    1.03177e+03   -3.15649e+02
     Coulomb-14        LJ (SR)  Disper. corr.   Coulomb (SR)   Coul. recip.
    2.83912e+04    1.23766e+05   -7.50440e+03   -9.41428e+05    5.16134e+03
      Potential    Kinetic En.   Total Energy  Conserved En.    Temperature
   -7.81968e+05    1.38983e+05   -6.42985e+05    9.10880e+06    3.02664e+02
 Pres. DC (bar) Pressure (bar)   Constr. rmsd
   -2.23231e+02    1.46849e+02    0.00000e+00

           Step           Time
      131915000   263830.00000

   Energies (kJ/mol)
        G96Bond       G96Angle    Proper Dih.  Improper Dih.          LJ-14
    2.25089e+03    3.78296e+03    2.77934e+03    1.06366e+03   -2.52449e+02
     Coulomb-14        LJ (SR)  Disper. corr.   Coulomb (SR)   Coul. recip.
    2.85842e+04    1.22792e+05   -7.39126e+03   -9.37782e+05    5.36204e+03
      Potential    Kinetic En.   Total Energy  Conserved En.    Temperature
   -7.78811e+05    1.37477e+05   -6.41334e+05    9.10915e+06    2.99385e+02
 Pres. DC (bar) Pressure (bar)   Constr. rmsd
   -2.16559e+02   -1.17909e+02    0.00000e+00

           Step           Time
      131920000   263840.00000

   Energies (kJ/mol)
        G96Bond       G96Angle    Proper Dih.  Improper Dih.          LJ-14
    2.26424e+03    3.65151e+03    2.84180e+03    1.09454e+03   -3.25497e+02
     Coulomb-14        LJ (SR)  Disper. corr.   Coulomb (SR)   Coul. recip.
    2.83865e+04    1.24209e+05   -7.43061e+03   -9.40454e+05    5.37173e+03
      Potential    Kinetic En.   Total Energy  Conserved En.    Temperature
   -7.80390e+05    1.36414e+05   -6.43976e+05    9.10958e+06    2.97070e+02
 Pres. DC (bar) Pressure (bar)   Constr. rmsd
   -2.18868e+02   -5.09405e+01    0.00000e+00

           Step           Time
      131925000   263850.00000

   Energies (kJ/mol)
        G96Bond       G96Angle    Proper Dih.  Improper Dih.          LJ-14
    2.33864e+03    3.69178e+03    2.80284e+03    1.14849e+03   -3.40704e+02
     Coulomb-14        LJ (SR)  Disper. corr.   Coulomb (SR)   Coul. recip.
    2.85771e+04    1.25529e+05   -7.51262e+03   -9.42381e+05    5.27104e+03
      Potential    Kinetic En.   Total Energy  Conserved En.    Temperature
   -7.80875e+05    1.37051e+05   -6.43824e+05    9.10989e+06    2.98457e+02
 Pres. DC (bar) Pressure (bar)   Constr. rmsd
   -2.23719e+02    2.92064e+02    0.00000e+00

           Step           Time
      131930000   263860.00000

   Energies (kJ/mol)
        G96Bond       G96Angle    Proper Dih.  Improper Dih.          LJ-14
    2.33460e+03    3.75220e+03    2.67412e+03    1.11694e+03   -2.92046e+02
     Coulomb-14        LJ (SR)  Disper. corr.   Coulomb (SR)   Coul. recip.
    2.83597e+04    1.23501e+05   -7.44287e+03   -9.40230e+05    5.33789e+03
      Potential    Kinetic En.   Total Energy  Conserved En.    Temperature
   -7.80888e+05    1.37495e+05   -6.43393e+05    9.11061e+06    2.99424e+02
 Pres. DC (bar) Pressure (bar)   Constr. rmsd
   -2.19589e+02   -4.36859e+01    0.00000e+00

           Step           Time
      131935000   263870.00000

   Energies (kJ/mol)
        G96Bond       G96Angle    Proper Dih.  Improper Dih.          LJ-14
    2.34288e+03    3.82980e+03    2.76202e+03    1.11185e+03   -3.35090e+02
     Coulomb-14        LJ (SR)  Disper. corr.   Coulomb (SR)   Coul. recip.
    2.83851e+04    1.23374e+05   -7.44371e+03   -9.39104e+05    5.36912e+03
      Potential    Kinetic En.   Total Energy  Conserved En.    Temperature
   -7.79708e+05    1.38260e+05   -6.41448e+05    9.11094e+06    3.01089e+02
 Pres. DC (bar) Pressure (bar)   Constr. rmsd
   -2.19639e+02   -4.85453e+01    0.00000e+00

           Step           Time
      131940000   263880.00000

   Energies (kJ/mol)
        G96Bond       G96Angle    Proper Dih.  Improper Dih.          LJ-14
    2.31491e+03    3.61687e+03    2.81242e+03    1.06786e+03   -3.63603e+02
     Coulomb-14        LJ (SR)  Disper. corr.   Coulomb (SR)   Coul. recip.
    2.83261e+04    1.24023e+05   -7.49649e+03   -9.41768e+05    5.30412e+03
      Potential    Kinetic En.   Total Energy  Conserved En.    Temperature
   -7.82163e+05    1.38055e+05   -6.44108e+05    9.11128e+06    3.00643e+02
 Pres. DC (bar) Pressure (bar)   Constr. rmsd
   -2.22761e+02    6.17577e+01    0.00000e+00

           Step           Time
      131945000   263890.00000

   Energies (kJ/mol)
        G96Bond       G96Angle    Proper Dih.  Improper Dih.          LJ-14
    2.36659e+03    3.81263e+03    2.79908e+03    1.05282e+03   -3.54099e+02
     Coulomb-14        LJ (SR)  Disper. corr.   Coulomb (SR)   Coul. recip.
    2.82208e+04    1.25009e+05   -7.48352e+03   -9.41531e+05    5.18006e+03
      Potential    Kinetic En.   Total Energy  Conserved En.    Temperature
   -7.80928e+05    1.37497e+05   -6.43430e+05    9.11134e+06    2.99428e+02
 Pres. DC (bar) Pressure (bar)   Constr. rmsd
   -2.21992e+02    1.07764e+02    0.00000e+00

           Step           Time
      131950000   263900.00000

   Energies (kJ/mol)
        G96Bond       G96Angle    Proper Dih.  Improper Dih.          LJ-14
    2.26483e+03    3.57071e+03    2.78138e+03    1.09571e+03   -3.32320e+02
     Coulomb-14        LJ (SR)  Disper. corr.   Coulomb (SR)   Coul. recip.
    2.83795e+04    1.24641e+05   -7.46293e+03   -9.41568e+05    5.29983e+03
      Potential    Kinetic En.   Total Energy  Conserved En.    Temperature
   -7.81330e+05    1.36472e+05   -6.44858e+05    9.11170e+06    2.97196e+02
 Pres. DC (bar) Pressure (bar)   Constr. rmsd
   -2.20773e+02    7.93322e+01    0.00000e+00

           Step           Time
      131955000   263910.00000

   Energies (kJ/mol)
        G96Bond       G96Angle    Proper Dih.  Improper Dih.          LJ-14
    2.36918e+03    3.61525e+03    2.78647e+03    1.11048e+03   -3.43121e+02
     Coulomb-14        LJ (SR)  Disper. corr.   Coulomb (SR)   Coul. recip.
    2.82912e+04    1.22401e+05   -7.46361e+03   -9.39881e+05    5.25052e+03
      Potential    Kinetic En.   Total Energy  Conserved En.    Temperature
   -7.81863e+05    1.38408e+05   -6.43455e+05    9.11278e+06    3.01412e+02
 Pres. DC (bar) Pressure (bar)   Constr. rmsd
   -2.20813e+02   -2.58879e+02    0.00000e+00

           Step           Time
      131960000   263920.00000

   Energies (kJ/mol)
        G96Bond       G96Angle    Proper Dih.  Improper Dih.          LJ-14
    2.42609e+03    3.70567e+03    2.88396e+03    1.13752e+03   -3.65930e+02
     Coulomb-14        LJ (SR)  Disper. corr.   Coulomb (SR)   Coul. recip.
    2.84105e+04    1.23245e+05   -7.45507e+03   -9.39525e+05    5.30230e+03
      Potential    Kinetic En.   Total Energy  Conserved En.    Temperature
   -7.80235e+05    1.38318e+05   -6.41916e+05    9.11317e+06    3.01216e+02
 Pres. DC (bar) Pressure (bar)   Constr. rmsd
   -2.20309e+02    4.94557e+01    0.00000e+00

           Step           Time
      131965000   263930.00000

   Energies (kJ/mol)
        G96Bond       G96Angle    Proper Dih.  Improper Dih.          LJ-14
    2.37280e+03    3.79251e+03    2.79892e+03    1.07670e+03   -2.73002e+02
     Coulomb-14        LJ (SR)  Disper. corr.   Coulomb (SR)   Coul. recip.
    2.81984e+04    1.24751e+05   -7.52156e+03   -9.42521e+05    5.22279e+03
      Potential    Kinetic En.   Total Energy  Conserved En.    Temperature
   -7.82103e+05    1.36781e+05   -6.45322e+05    9.11355e+06    2.97868e+02
 Pres. DC (bar) Pressure (bar)   Constr. rmsd
   -2.24252e+02    1.98736e+02    0.00000e+00

           Step           Time
      131970000   263940.00000

   Energies (kJ/mol)
        G96Bond       G96Angle    Proper Dih.  Improper Dih.          LJ-14
    2.29062e+03    3.78736e+03    2.74619e+03    1.19186e+03   -3.33620e+02
     Coulomb-14        LJ (SR)  Disper. corr.   Coulomb (SR)   Coul. recip.
    2.83469e+04    1.24204e+05   -7.48216e+03   -9.41990e+05    5.21189e+03
      Potential    Kinetic En.   Total Energy  Conserved En.    Temperature
   -7.82027e+05    1.37809e+05   -6.44218e+05    9.11374e+06    3.00107e+02
 Pres. DC (bar) Pressure (bar)   Constr. rmsd
   -2.21911e+02    1.37898e+02    0.00000e+00

           Step           Time
      131975000   263950.00000

   Energies (kJ/mol)
        G96Bond       G96Angle    Proper Dih.  Improper Dih.          LJ-14
    2.32401e+03    3.75392e+03    2.73543e+03    1.15321e+03   -3.19733e+02
     Coulomb-14        LJ (SR)  Disper. corr.   Coulomb (SR)   Coul. recip.
    2.83537e+04    1.24036e+05   -7.42526e+03   -9.40862e+05    5.19286e+03
      Potential    Kinetic En.   Total Energy  Conserved En.    Temperature
   -7.81059e+05    1.38654e+05   -6.42405e+05    9.11422e+06    3.01947e+02
 Pres. DC (bar) Pressure (bar)   Constr. rmsd
   -2.18553e+02   -1.44620e+02    0.00000e+00

           Step           Time
      131980000   263960.00000

   Energies (kJ/mol)
        G96Bond       G96Angle    Proper Dih.  Improper Dih.          LJ-14
    2.40206e+03    3.73710e+03    2.77322e+03    1.12290e+03   -4.01326e+02
     Coulomb-14        LJ (SR)  Disper. corr.   Coulomb (SR)   Coul. recip.
    2.82992e+04    1.21722e+05   -7.44477e+03   -9.38180e+05    5.23448e+03
      Potential    Kinetic En.   Total Energy  Conserved En.    Temperature
   -7.80735e+05    1.36807e+05   -6.43928e+05    9.11464e+06    2.97926e+02
 Pres. DC (bar) Pressure (bar)   Constr. rmsd
   -2.19701e+02   -3.67704e+02    0.00000e+00

           Step           Time
      131985000   263970.00000

   Energies (kJ/mol)
        G96Bond       G96Angle    Proper Dih.  Improper Dih.          LJ-14
    2.41394e+03    3.85891e+03    2.75576e+03    1.07446e+03   -2.67098e+02
     Coulomb-14        LJ (SR)  Disper. corr.   Coulomb (SR)   Coul. recip.
    2.82104e+04    1.23759e+05   -7.44971e+03   -9.39141e+05    5.27764e+03
      Potential    Kinetic En.   Total Energy  Conserved En.    Temperature
   -7.79507e+05    1.37341e+05   -6.42166e+05    9.11491e+06    2.99088e+02
 Pres. DC (bar) Pressure (bar)   Constr. rmsd
   -2.19993e+02   -2.15343e+01    0.00000e+00

           Step           Time
      131990000   263980.00000

   Energies (kJ/mol)
        G96Bond       G96Angle    Proper Dih.  Improper Dih.          LJ-14
    2.18553e+03    3.81506e+03    2.79882e+03    1.03342e+03   -3.33147e+02
     Coulomb-14        LJ (SR)  Disper. corr.   Coulomb (SR)   Coul. recip.
    2.83314e+04    1.24023e+05   -7.48654e+03   -9.41919e+05    5.19439e+03
      Potential    Kinetic En.   Total Energy  Conserved En.    Temperature
   -7.82357e+05    1.37494e+05   -6.44863e+05    9.11511e+06    2.99421e+02
 Pres. DC (bar) Pressure (bar)   Constr. rmsd
   -2.22170e+02    7.65910e+00    0.00000e+00

           Step           Time
      131995000   263990.00000

   Energies (kJ/mol)
        G96Bond       G96Angle    Proper Dih.  Improper Dih.          LJ-14
    2.27669e+03    3.89006e+03    2.80863e+03    1.11816e+03   -3.41598e+02
     Coulomb-14        LJ (SR)  Disper. corr.   Coulomb (SR)   Coul. recip.
    2.83797e+04    1.22784e+05   -7.47866e+03   -9.38474e+05    5.42534e+03
      Potential    Kinetic En.   Total Energy  Conserved En.    Temperature
   -7.79612e+05    1.37690e+05   -6.41922e+05    9.11547e+06    2.99847e+02
 Pres. DC (bar) Pressure (bar)   Constr. rmsd
   -2.21704e+02   -6.06563e+01    0.00000e+00

           Step           Time
      132000000   264000.00000

   Energies (kJ/mol)
        G96Bond       G96Angle    Proper Dih.  Improper Dih.          LJ-14
    2.35817e+03    3.79496e+03    2.69106e+03    1.12755e+03   -2.96359e+02
     Coulomb-14        LJ (SR)  Disper. corr.   Coulomb (SR)   Coul. recip.
    2.84253e+04    1.25457e+05   -7.47556e+03   -9.41629e+05    5.27680e+03
      Potential    Kinetic En.   Total Energy  Conserved En.    Temperature
   -7.80270e+05    1.37395e+05   -6.42875e+05    9.11571e+06    2.99205e+02
 Pres. DC (bar) Pressure (bar)   Constr. rmsd
   -2.21520e+02    1.87747e+02    0.00000e+00

           Step           Time
      132005000   264010.00000

   Energies (kJ/mol)
        G96Bond       G96Angle    Proper Dih.  Improper Dih.          LJ-14
    2.27744e+03    3.79228e+03    2.79720e+03    1.12055e+03   -4.00312e+02
     Coulomb-14        LJ (SR)  Disper. corr.   Coulomb (SR)   Coul. recip.
    2.82608e+04    1.23348e+05   -7.44806e+03   -9.40352e+05    5.31912e+03
      Potential    Kinetic En.   Total Energy  Conserved En.    Temperature
   -7.81285e+05    1.37297e+05   -6.43988e+05    9.11598e+06    2.98992e+02
 Pres. DC (bar) Pressure (bar)   Constr. rmsd
   -2.19896e+02   -1.39982e+02    0.00000e+00

           Step           Time
      132010000   264020.00000

   Energies (kJ/mol)
        G96Bond       G96Angle    Proper Dih.  Improper Dih.          LJ-14
    2.49741e+03    3.74391e+03    2.74979e+03    1.10169e+03   -3.78452e+02
     Coulomb-14        LJ (SR)  Disper. corr.   Coulomb (SR)   Coul. recip.
    2.82637e+04    1.22936e+05   -7.40268e+03   -9.39108e+05    5.34565e+03
      Potential    Kinetic En.   Total Energy  Conserved En.    Temperature
   -7.80251e+05    1.38117e+05   -6.42134e+05    9.11624e+06    3.00778e+02
 Pres. DC (bar) Pressure (bar)   Constr. rmsd
   -2.17227e+02   -2.32452e+02    0.00000e+00

           Step           Time
      132015000   264030.00000

   Energies (kJ/mol)
        G96Bond       G96Angle    Proper Dih.  Improper Dih.          LJ-14
    2.30423e+03    3.78103e+03    2.79328e+03    1.08866e+03   -3.26449e+02
     Coulomb-14        LJ (SR)  Disper. corr.   Coulomb (SR)   Coul. recip.
    2.81091e+04    1.22996e+05   -7.41332e+03   -9.38495e+05    5.38548e+03
      Potential    Kinetic En.   Total Energy  Conserved En.    Temperature
   -7.79777e+05    1.39020e+05   -6.40756e+05    9.11641e+06    3.02745e+02
 Pres. DC (bar) Pressure (bar)   Constr. rmsd
   -2.17852e+02   -1.80311e+02    0.00000e+00

           Step           Time
      132020000   264040.00000

   Energies (kJ/mol)
        G96Bond       G96Angle    Proper Dih.  Improper Dih.          LJ-14
    2.42067e+03    3.69813e+03    2.78758e+03    1.10526e+03   -3.19904e+02
     Coulomb-14        LJ (SR)  Disper. corr.   Coulomb (SR)   Coul. recip.
    2.81606e+04    1.22700e+05   -7.41435e+03   -9.37309e+05    5.26474e+03
      Potential    Kinetic En.   Total Energy  Conserved En.    Temperature
   -7.78906e+05    1.36481e+05   -6.42425e+05    9.11672e+06    2.97216e+02
 Pres. DC (bar) Pressure (bar)   Constr. rmsd
   -2.17912e+02   -1.59014e+02    0.00000e+00

           Step           Time
      132025000   264050.00000

   Energies (kJ/mol)
        G96Bond       G96Angle    Proper Dih.  Improper Dih.          LJ-14
    2.21438e+03    3.70791e+03    2.75084e+03    1.04024e+03   -2.71624e+02
     Coulomb-14        LJ (SR)  Disper. corr.   Coulomb (SR)   Coul. recip.
    2.81053e+04    1.26146e+05   -7.49121e+03   -9.43775e+05    5.21853e+03
      Potential    Kinetic En.   Total Energy  Conserved En.    Temperature
   -7.82355e+05    1.38120e+05   -6.44235e+05    9.11727e+06    3.00784e+02
 Pres. DC (bar) Pressure (bar)   Constr. rmsd
   -2.22447e+02    2.70127e+02    0.00000e+00

           Step           Time
      132030000   264060.00000

   Energies (kJ/mol)
        G96Bond       G96Angle    Proper Dih.  Improper Dih.          LJ-14
    2.37532e+03    3.68762e+03    2.83402e+03    1.05851e+03   -2.85847e+02
     Coulomb-14        LJ (SR)  Disper. corr.   Coulomb (SR)   Coul. recip.
    2.81729e+04    1.23822e+05   -7.46357e+03   -9.40068e+05    5.27634e+03
      Potential    Kinetic En.   Total Energy  Conserved En.    Temperature
   -7.80591e+05    1.37969e+05   -6.42622e+05    9.11765e+06    3.00456e+02
 Pres. DC (bar) Pressure (bar)   Constr. rmsd
   -2.20811e+02   -2.27856e+01    0.00000e+00

           Step           Time
      132035000   264070.00000

   Energies (kJ/mol)
        G96Bond       G96Angle    Proper Dih.  Improper Dih.          LJ-14
    2.57388e+03    3.67733e+03    2.78444e+03    1.05183e+03   -3.59004e+02
     Coulomb-14        LJ (SR)  Disper. corr.   Coulomb (SR)   Coul. recip.
    2.82269e+04    1.24226e+05   -7.47283e+03   -9.40594e+05    5.23346e+03
      Potential    Kinetic En.   Total Energy  Conserved En.    Temperature
   -7.80651e+05    1.37393e+05   -6.43258e+05    9.11787e+06    2.99202e+02
 Pres. DC (bar) Pressure (bar)   Constr. rmsd
   -2.21359e+02    8.00278e+01    0.00000e+00

           Step           Time
      132040000   264080.00000

   Energies (kJ/mol)
        G96Bond       G96Angle    Proper Dih.  Improper Dih.          LJ-14
    2.24120e+03    3.59778e+03    2.80027e+03    1.15306e+03   -3.49935e+02
     Coulomb-14        LJ (SR)  Disper. corr.   Coulomb (SR)   Coul. recip.
    2.82484e+04    1.24233e+05   -7.46998e+03   -9.41717e+05    5.08070e+03
      Potential    Kinetic En.   Total Energy  Conserved En.    Temperature
   -7.82182e+05    1.37892e+05   -6.44290e+05    9.11827e+06    3.00288e+02
 Pres. DC (bar) Pressure (bar)   Constr. rmsd
   -2.21190e+02    1.18210e+01    0.00000e+00

           Step           Time
      132045000   264090.00000

   Energies (kJ/mol)
        G96Bond       G96Angle    Proper Dih.  Improper Dih.          LJ-14
    2.35109e+03    3.67003e+03    2.83378e+03    1.07746e+03   -2.85685e+02
     Coulomb-14        LJ (SR)  Disper. corr.   Coulomb (SR)   Coul. recip.
    2.81914e+04    1.22621e+05   -7.40480e+03   -9.38107e+05    5.37901e+03
      Potential    Kinetic En.   Total Energy  Conserved En.    Temperature
   -7.79674e+05    1.38061e+05   -6.41613e+05    9.11881e+06    3.00656e+02
 Pres. DC (bar) Pressure (bar)   Constr. rmsd
   -2.17352e+02   -1.80364e+02    0.00000e+00

           Step           Time
      132050000   264100.00000

   Energies (kJ/mol)
        G96Bond       G96Angle    Proper Dih.  Improper Dih.          LJ-14
    2.30471e+03    3.63862e+03    2.67799e+03    1.14614e+03   -2.89673e+02
     Coulomb-14        LJ (SR)  Disper. corr.   Coulomb (SR)   Coul. recip.
    2.84905e+04    1.23801e+05   -7.44406e+03   -9.41617e+05    5.24534e+03
      Potential    Kinetic En.   Total Energy  Conserved En.    Temperature
   -7.82047e+05    1.38076e+05   -6.43971e+05    9.11924e+06    3.00689e+02
 Pres. DC (bar) Pressure (bar)   Constr. rmsd
   -2.19660e+02   -5.91343e+01    0.00000e+00

           Step           Time
      132055000   264110.00000

   Energies (kJ/mol)
        G96Bond       G96Angle    Proper Dih.  Improper Dih.          LJ-14
    2.40687e+03    3.59909e+03    2.77963e+03    1.10715e+03   -2.79982e+02
     Coulomb-14        LJ (SR)  Disper. corr.   Coulomb (SR)   Coul. recip.
    2.82357e+04    1.23558e+05   -7.43456e+03   -9.38782e+05    5.26852e+03
      Potential    Kinetic En.   Total Energy  Conserved En.    Temperature
   -7.79542e+05    1.37968e+05   -6.41574e+05    9.11972e+06    3.00454e+02
 Pres. DC (bar) Pressure (bar)   Constr. rmsd
   -2.19100e+02   -9.77875e+01    0.00000e+00

           Step           Time
      132060000   264120.00000

   Energies (kJ/mol)
        G96Bond       G96Angle    Proper Dih.  Improper Dih.          LJ-14
    2.44051e+03    3.68190e+03    2.80028e+03    1.17927e+03   -3.37930e+02
     Coulomb-14        LJ (SR)  Disper. corr.   Coulomb (SR)   Coul. recip.
    2.82515e+04    1.23702e+05   -7.45620e+03   -9.40535e+05    5.20895e+03
      Potential    Kinetic En.   Total Energy  Conserved En.    Temperature
   -7.81065e+05    1.38339e+05   -6.42726e+05    9.11984e+06    3.01262e+02
 Pres. DC (bar) Pressure (bar)   Constr. rmsd
   -2.20376e+02   -8.23796e+01    0.00000e+00

           Step           Time
      132065000   264130.00000

   Energies (kJ/mol)
        G96Bond       G96Angle    Proper Dih.  Improper Dih.          LJ-14
    2.27189e+03    3.72515e+03    2.79021e+03    1.07722e+03   -3.07329e+02
     Coulomb-14        LJ (SR)  Disper. corr.   Coulomb (SR)   Coul. recip.
    2.83188e+04    1.22552e+05   -7.44254e+03   -9.40391e+05    5.22091e+03
      Potential    Kinetic En.   Total Energy  Conserved En.    Temperature
   -7.82184e+05    1.37110e+05   -6.45074e+05    9.12017e+06    2.98584e+02
 Pres. DC (bar) Pressure (bar)   Constr. rmsd
   -2.19570e+02   -2.44209e+02    0.00000e+00

           Step           Time
      132070000   264140.00000

   Energies (kJ/mol)
        G96Bond       G96Angle    Proper Dih.  Improper Dih.          LJ-14
    2.44938e+03    3.85236e+03    2.83589e+03    1.20655e+03   -3.09891e+02
     Coulomb-14        LJ (SR)  Disper. corr.   Coulomb (SR)   Coul. recip.
    2.82682e+04    1.25259e+05   -7.40948e+03   -9.38718e+05    5.35791e+03
      Potential    Kinetic En.   Total Energy  Conserved En.    Temperature
   -7.77208e+05    1.39177e+05   -6.38031e+05    9.12035e+06    3.03087e+02
 Pres. DC (bar) Pressure (bar)   Constr. rmsd
   -2.17626e+02    8.18665e+01    0.00000e+00

           Step           Time
      132075000   264150.00000

   Energies (kJ/mol)
        G96Bond       G96Angle    Proper Dih.  Improper Dih.          LJ-14
    2.30675e+03    3.75637e+03    2.63620e+03    1.08177e+03   -3.53976e+02
     Coulomb-14        LJ (SR)  Disper. corr.   Coulomb (SR)   Coul. recip.
    2.82473e+04    1.25467e+05   -7.44771e+03   -9.42899e+05    5.16117e+03
      Potential    Kinetic En.   Total Energy  Conserved En.    Temperature
   -7.82044e+05    1.36327e+05   -6.45717e+05    9.12051e+06    2.96879e+02
 Pres. DC (bar) Pressure (bar)   Constr. rmsd
   -2.19875e+02    2.74682e+01    0.00000e+00

           Step           Time
      132080000   264160.00000

   Energies (kJ/mol)
        G96Bond       G96Angle    Proper Dih.  Improper Dih.          LJ-14
    2.26369e+03    3.68893e+03    2.82647e+03    1.05582e+03   -3.12511e+02
     Coulomb-14        LJ (SR)  Disper. corr.   Coulomb (SR)   Coul. recip.
    2.84345e+04    1.23289e+05   -7.48231e+03   -9.39480e+05    5.20116e+03
      Potential    Kinetic En.   Total Energy  Conserved En.    Temperature
   -7.80515e+05    1.37442e+05   -6.43073e+05    9.12087e+06    2.99308e+02
 Pres. DC (bar) Pressure (bar)   Constr. rmsd
   -2.21920e+02   -1.13435e+02    0.00000e+00

           Step           Time
      132085000   264170.00000

   Energies (kJ/mol)
        G96Bond       G96Angle    Proper Dih.  Improper Dih.          LJ-14
    2.26825e+03    3.61506e+03    2.84685e+03    1.09893e+03   -3.12429e+02
     Coulomb-14        LJ (SR)  Disper. corr.   Coulomb (SR)   Coul. recip.
    2.84375e+04    1.25224e+05   -7.44749e+03   -9.41975e+05    5.22997e+03
      Potential    Kinetic En.   Total Energy  Conserved En.    Temperature
   -7.81015e+05    1.37064e+05   -6.43950e+05    9.12126e+06    2.98485e+02
 Pres. DC (bar) Pressure (bar)   Constr. rmsd
   -2.19862e+02    1.19959e+02    0.00000e+00

           Step           Time
      132090000   264180.00000

   Energies (kJ/mol)
        G96Bond       G96Angle    Proper Dih.  Improper Dih.          LJ-14
    2.38300e+03    3.74170e+03    2.76108e+03    9.90968e+02   -3.11777e+02
     Coulomb-14        LJ (SR)  Disper. corr.   Coulomb (SR)   Coul. recip.
    2.81873e+04    1.22227e+05   -7.41894e+03   -9.37535e+05    5.35511e+03
      Potential    Kinetic En.   Total Energy  Conserved En.    Temperature
   -7.79620e+05    1.38279e+05   -6.41340e+05    9.12150e+06    3.01131e+02
 Pres. DC (bar) Pressure (bar)   Constr. rmsd
   -2.18182e+02   -2.25608e+02    0.00000e+00

           Step           Time
      132095000   264190.00000

   Energies (kJ/mol)
        G96Bond       G96Angle    Proper Dih.  Improper Dih.          LJ-14
    2.39773e+03    3.77406e+03    2.76634e+03    1.19502e+03   -3.37853e+02
     Coulomb-14        LJ (SR)  Disper. corr.   Coulomb (SR)   Coul. recip.
    2.82423e+04    1.25615e+05   -7.52402e+03   -9.44212e+05    5.12377e+03
      Potential    Kinetic En.   Total Energy  Conserved En.    Temperature
   -7.82960e+05    1.37454e+05   -6.45506e+05    9.12188e+06    2.99334e+02
 Pres. DC (bar) Pressure (bar)   Constr. rmsd
   -2.24398e+02    1.75071e+02    0.00000e+00

           Step           Time
      132100000   264200.00000

   Energies (kJ/mol)
        G96Bond       G96Angle    Proper Dih.  Improper Dih.          LJ-14
    2.46148e+03    3.66371e+03    2.71452e+03    1.17440e+03   -2.87395e+02
     Coulomb-14        LJ (SR)  Disper. corr.   Coulomb (SR)   Coul. recip.
    2.84250e+04    1.23876e+05   -7.48689e+03   -9.42294e+05    5.15608e+03
      Potential    Kinetic En.   Total Energy  Conserved En.    Temperature
   -7.82598e+05    1.36830e+05   -6.45768e+05    9.12218e+06    2.97975e+02
 Pres. DC (bar) Pressure (bar)   Constr. rmsd
   -2.22192e+02    5.25726e+01    0.00000e+00

           Step           Time
      132105000   264210.00000

   Energies (kJ/mol)
        G96Bond       G96Angle    Proper Dih.  Improper Dih.          LJ-14
    2.27366e+03    3.60264e+03    2.80223e+03    1.18949e+03   -2.45690e+02
     Coulomb-14        LJ (SR)  Disper. corr.   Coulomb (SR)   Coul. recip.
    2.83612e+04    1.24522e+05   -7.47490e+03   -9.41309e+05    5.22123e+03
      Potential    Kinetic En.   Total Energy  Conserved En.    Temperature
   -7.81058e+05    1.37397e+05   -6.43661e+05    9.12237e+06    2.99210e+02
 Pres. DC (bar) Pressure (bar)   Constr. rmsd
   -2.21481e+02    1.33266e+02    0.00000e+00

           Step           Time
      132110000   264220.00000

   Energies (kJ/mol)
        G96Bond       G96Angle    Proper Dih.  Improper Dih.          LJ-14
    2.38203e+03    3.55735e+03    2.72961e+03    1.10451e+03   -3.22325e+02
     Coulomb-14        LJ (SR)  Disper. corr.   Coulomb (SR)   Coul. recip.
    2.84910e+04    1.23084e+05   -7.48894e+03   -9.39462e+05    5.31810e+03
      Potential    Kinetic En.   Total Energy  Conserved En.    Temperature
   -7.80607e+05    1.36770e+05   -6.43837e+05    9.12268e+06    2.97844e+02
 Pres. DC (bar) Pressure (bar)   Constr. rmsd
   -2.22313e+02    2.00519e+01    0.00000e+00

           Step           Time
      132115000   264230.00000

   Energies (kJ/mol)
        G96Bond       G96Angle    Proper Dih.  Improper Dih.          LJ-14
    2.34740e+03    3.63773e+03    2.73580e+03    1.08568e+03   -2.75241e+02
     Coulomb-14        LJ (SR)  Disper. corr.   Coulomb (SR)   Coul. recip.
    2.83467e+04    1.23458e+05   -7.44787e+03   -9.39510e+05    5.30555e+03
      Potential    Kinetic En.   Total Energy  Conserved En.    Temperature
   -7.80316e+05    1.36978e+05   -6.43338e+05    9.12298e+06    2.98297e+02
 Pres. DC (bar) Pressure (bar)   Constr. rmsd
   -2.19884e+02    2.05905e+01    0.00000e+00

           Step           Time
      132120000   264240.00000

   Energies (kJ/mol)
        G96Bond       G96Angle    Proper Dih.  Improper Dih.          LJ-14
    2.18660e+03    3.72346e+03    2.75082e+03    1.18974e+03   -3.23967e+02
     Coulomb-14        LJ (SR)  Disper. corr.   Coulomb (SR)   Coul. recip.
    2.83831e+04    1.23995e+05   -7.48168e+03   -9.41439e+05    5.17427e+03
      Potential    Kinetic En.   Total Energy  Conserved En.    Temperature
   -7.81842e+05    1.38337e+05   -6.43505e+05    9.12310e+06    3.01257e+02
 Pres. DC (bar) Pressure (bar)   Constr. rmsd
   -2.21882e+02   -1.25906e+02    0.00000e+00

           Step           Time
      132125000   264250.00000

   Energies (kJ/mol)
        G96Bond       G96Angle    Proper Dih.  Improper Dih.          LJ-14
    2.38763e+03    3.74376e+03    2.81336e+03    1.10967e+03   -3.11308e+02
     Coulomb-14        LJ (SR)  Disper. corr.   Coulomb (SR)   Coul. recip.
    2.80346e+04    1.24361e+05   -7.48626e+03   -9.41311e+05    5.25384e+03
      Potential    Kinetic En.   Total Energy  Conserved En.    Temperature
   -7.81405e+05    1.36768e+05   -6.44636e+05    9.12346e+06    2.97840e+02
 Pres. DC (bar) Pressure (bar)   Constr. rmsd
   -2.22154e+02    2.72847e+01    0.00000e+00

           Step           Time
      132130000   264260.00000

   Energies (kJ/mol)
        G96Bond       G96Angle    Proper Dih.  Improper Dih.          LJ-14
    2.27603e+03    3.75848e+03    2.75618e+03    1.09641e+03   -2.83927e+02
     Coulomb-14        LJ (SR)  Disper. corr.   Coulomb (SR)   Coul. recip.
    2.82607e+04    1.22256e+05   -7.43477e+03   -9.37803e+05    5.22632e+03
      Potential    Kinetic En.   Total Energy  Conserved En.    Temperature
   -7.79891e+05    1.37290e+05   -6.42602e+05    9.12396e+06    2.98976e+02
 Pres. DC (bar) Pressure (bar)   Constr. rmsd
   -2.19112e+02   -6.06346e+01    0.00000e+00

           Step           Time
      132135000   264270.00000

   Energies (kJ/mol)
        G96Bond       G96Angle    Proper Dih.  Improper Dih.          LJ-14
    2.43470e+03    3.74785e+03    2.79693e+03    1.12340e+03   -2.61434e+02
     Coulomb-14        LJ (SR)  Disper. corr.   Coulomb (SR)   Coul. recip.
    2.82808e+04    1.24222e+05   -7.42336e+03   -9.40069e+05    5.24412e+03
      Potential    Kinetic En.   Total Energy  Conserved En.    Temperature
   -7.79904e+05    1.38631e+05   -6.41273e+05    9.12425e+06    3.01896e+02
 Pres. DC (bar) Pressure (bar)   Constr. rmsd
   -2.18441e+02    9.29623e+00    0.00000e+00

           Step           Time
      132140000   264280.00000

   Energies (kJ/mol)
        G96Bond       G96Angle    Proper Dih.  Improper Dih.          LJ-14
    2.27762e+03    3.63283e+03    2.71255e+03    1.12913e+03   -3.46689e+02
     Coulomb-14        LJ (SR)  Disper. corr.   Coulomb (SR)   Coul. recip.
    2.82240e+04    1.24774e+05   -7.49746e+03   -9.42372e+05    5.13903e+03
      Potential    Kinetic En.   Total Energy  Conserved En.    Temperature
   -7.82327e+05    1.36767e+05   -6.45560e+05    9.12455e+06    2.97838e+02
 Pres. DC (bar) Pressure (bar)   Constr. rmsd
   -2.22818e+02    3.69373e+01    0.00000e+00

           Step           Time
      132145000   264290.00000

   Energies (kJ/mol)
        G96Bond       G96Angle    Proper Dih.  Improper Dih.          LJ-14
    2.32247e+03    3.91254e+03    2.75328e+03    1.15238e+03   -3.19494e+02
     Coulomb-14        LJ (SR)  Disper. corr.   Coulomb (SR)   Coul. recip.
    2.81146e+04    1.25834e+05   -7.47609e+03   -9.42707e+05    5.30726e+03
      Potential    Kinetic En.   Total Energy  Conserved En.    Temperature
   -7.81106e+05    1.37319e+05   -6.43787e+05    9.12488e+06    2.99039e+02
 Pres. DC (bar) Pressure (bar)   Constr. rmsd
   -2.21552e+02    1.48317e+02    0.00000e+00

           Step           Time
      132150000   264300.00000

   Energies (kJ/mol)
        G96Bond       G96Angle    Proper Dih.  Improper Dih.          LJ-14
    2.33604e+03    3.71279e+03    2.79805e+03    9.97235e+02   -2.88098e+02
     Coulomb-14        LJ (SR)  Disper. corr.   Coulomb (SR)   Coul. recip.
    2.83680e+04    1.24130e+05   -7.43663e+03   -9.38144e+05    5.25512e+03
      Potential    Kinetic En.   Total Energy  Conserved En.    Temperature
   -7.78272e+05    1.37354e+05   -6.40918e+05    9.12526e+06    2.99116e+02
 Pres. DC (bar) Pressure (bar)   Constr. rmsd
   -2.19222e+02    2.88712e+01    0.00000e+00

           Step           Time
      132155000   264310.00000

   Energies (kJ/mol)
        G96Bond       G96Angle    Proper Dih.  Improper Dih.          LJ-14
    2.48265e+03    3.74133e+03    2.79444e+03    1.10402e+03   -2.56526e+02
     Coulomb-14        LJ (SR)  Disper. corr.   Coulomb (SR)   Coul. recip.
    2.82502e+04    1.24563e+05   -7.48302e+03   -9.39993e+05    5.26617e+03
      Potential    Kinetic En.   Total Energy  Conserved En.    Temperature
   -7.79530e+05    1.38880e+05   -6.40650e+05    9.12560e+06    3.02440e+02
 Pres. DC (bar) Pressure (bar)   Constr. rmsd
   -2.21962e+02    2.12518e+02    0.00000e+00

           Step           Time
      132160000   264320.00000

   Energies (kJ/mol)
        G96Bond       G96Angle    Proper Dih.  Improper Dih.          LJ-14
    2.44883e+03    3.78705e+03    2.77811e+03    1.08027e+03   -3.46055e+02
     Coulomb-14        LJ (SR)  Disper. corr.   Coulomb (SR)   Coul. recip.
    2.84406e+04    1.26111e+05   -7.49353e+03   -9.44400e+05    5.33210e+03
      Potential    Kinetic En.   Total Energy  Conserved En.    Temperature
   -7.82261e+05    1.37894e+05   -6.44367e+05    9.12590e+06    3.00293e+02
 Pres. DC (bar) Pressure (bar)   Constr. rmsd
   -2.22585e+02    1.53915e+02    0.00000e+00

           Step           Time
      132165000   264330.00000

   Energies (kJ/mol)
        G96Bond       G96Angle    Proper Dih.  Improper Dih.          LJ-14
    2.46004e+03    3.73254e+03    2.81846e+03    1.03282e+03   -2.91324e+02
     Coulomb-14        LJ (SR)  Disper. corr.   Coulomb (SR)   Coul. recip.
    2.84283e+04    1.25560e+05   -7.45867e+03   -9.42074e+05    5.19485e+03
      Potential    Kinetic En.   Total Energy  Conserved En.    Temperature
   -7.80597e+05    1.38096e+05   -6.42501e+05    9.12610e+06    3.00732e+02
 Pres. DC (bar) Pressure (bar)   Constr. rmsd
   -2.20521e+02    1.06391e+02    0.00000e+00

           Step           Time
      132170000   264340.00000

   Energies (kJ/mol)
        G96Bond       G96Angle    Proper Dih.  Improper Dih.          LJ-14
    2.30297e+03    3.66607e+03    2.82466e+03    1.14851e+03   -2.73870e+02
     Coulomb-14        LJ (SR)  Disper. corr.   Coulomb (SR)   Coul. recip.
    2.81617e+04    1.23400e+05   -7.45915e+03   -9.39394e+05    5.18375e+03
      Potential    Kinetic En.   Total Energy  Conserved En.    Temperature
   -7.80440e+05    1.37877e+05   -6.42562e+05    9.12688e+06    3.00256e+02
 Pres. DC (bar) Pressure (bar)   Constr. rmsd
   -2.20550e+02   -4.03759e+01    0.00000e+00

           Step           Time
      132175000   264350.00000

   Energies (kJ/mol)
        G96Bond       G96Angle    Proper Dih.  Improper Dih.          LJ-14
    2.45665e+03    3.77237e+03    2.77222e+03    1.11502e+03   -3.63061e+02
     Coulomb-14        LJ (SR)  Disper. corr.   Coulomb (SR)   Coul. recip.
    2.83094e+04    1.23145e+05   -7.44380e+03   -9.39159e+05    5.26427e+03
      Potential    Kinetic En.   Total Energy  Conserved En.    Temperature
   -7.80131e+05    1.36428e+05   -6.43703e+05    9.12708e+06    2.97099e+02
 Pres. DC (bar) Pressure (bar)   Constr. rmsd
   -2.19644e+02   -1.58792e+02    0.00000e+00

           Step           Time
      132180000   264360.00000

   Energies (kJ/mol)
        G96Bond       G96Angle    Proper Dih.  Improper Dih.          LJ-14
    2.39486e+03    3.60481e+03    2.80851e+03    1.01098e+03   -3.09718e+02
     Coulomb-14        LJ (SR)  Disper. corr.   Coulomb (SR)   Coul. recip.
    2.84255e+04    1.23022e+05   -7.47093e+03   -9.39209e+05    5.36038e+03
      Potential    Kinetic En.   Total Energy  Conserved En.    Temperature
   -7.80362e+05    1.38429e+05   -6.41933e+05    9.12723e+06    3.01458e+02
 Pres. DC (bar) Pressure (bar)   Constr. rmsd
   -2.21246e+02   -5.86507e+01    0.00000e+00

           Step           Time
      132185000   264370.00000

   Energies (kJ/mol)
        G96Bond       G96Angle    Proper Dih.  Improper Dih.          LJ-14
    2.39443e+03    3.71510e+03    2.77154e+03    1.18680e+03   -3.87340e+02
     Coulomb-14        LJ (SR)  Disper. corr.   Coulomb (SR)   Coul. recip.
    2.81977e+04    1.24786e+05   -7.46634e+03   -9.42492e+05    5.24577e+03
      Potential    Kinetic En.   Total Energy  Conserved En.    Temperature
   -7.82049e+05    1.37975e+05   -6.44074e+05    9.12758e+06    3.00469e+02
 Pres. DC (bar) Pressure (bar)   Constr. rmsd
   -2.20975e+02    1.14638e+01    0.00000e+00

           Step           Time
      132190000   264380.00000

   Energies (kJ/mol)
        G96Bond       G96Angle    Proper Dih.  Improper Dih.          LJ-14
    2.43363e+03    3.60169e+03    2.81326e+03    1.16294e+03   -3.57677e+02
     Coulomb-14        LJ (SR)  Disper. corr.   Coulomb (SR)   Coul. recip.
    2.83614e+04    1.24214e+05   -7.41076e+03   -9.40415e+05    5.15709e+03
      Potential    Kinetic En.   Total Energy  Conserved En.    Temperature
   -7.80439e+05    1.37967e+05   -6.42472e+05    9.12776e+06    3.00451e+02
 Pres. DC (bar) Pressure (bar)   Constr. rmsd
   -2.17701e+02   -2.00778e+02    0.00000e+00

           Step           Time
      132195000   264390.00000

   Energies (kJ/mol)
        G96Bond       G96Angle    Proper Dih.  Improper Dih.          LJ-14
    2.29969e+03    3.67951e+03    2.84483e+03    1.17750e+03   -3.54881e+02
     Coulomb-14        LJ (SR)  Disper. corr.   Coulomb (SR)   Coul. recip.
    2.84536e+04    1.22274e+05   -7.38893e+03   -9.38570e+05    5.33978e+03
      Potential    Kinetic En.   Total Energy  Conserved En.    Temperature
   -7.80245e+05    1.37536e+05   -6.42709e+05    9.12834e+06    2.99512e+02
 Pres. DC (bar) Pressure (bar)   Constr. rmsd
   -2.16422e+02   -2.99834e+02    0.00000e+00

           Step           Time
      132200000   264400.00000

   Energies (kJ/mol)
        G96Bond       G96Angle    Proper Dih.  Improper Dih.          LJ-14
    2.32625e+03    3.60786e+03    2.88557e+03    1.05497e+03   -3.08522e+02
     Coulomb-14        LJ (SR)  Disper. corr.   Coulomb (SR)   Coul. recip.
    2.84605e+04    1.23431e+05   -7.46654e+03   -9.39275e+05    5.25046e+03
      Potential    Kinetic En.   Total Energy  Conserved En.    Temperature
   -7.80034e+05    1.38353e+05   -6.41681e+05    9.12866e+06    3.01292e+02
 Pres. DC (bar) Pressure (bar)   Constr. rmsd
   -2.20987e+02   -4.96108e+01    0.00000e+00

           Step           Time
      132205000   264410.00000

   Energies (kJ/mol)
        G96Bond       G96Angle    Proper Dih.  Improper Dih.          LJ-14
    2.44020e+03    3.61414e+03    2.77295e+03    1.11088e+03   -2.95215e+02
     Coulomb-14        LJ (SR)  Disper. corr.   Coulomb (SR)   Coul. recip.
    2.84492e+04    1.24027e+05   -7.45304e+03   -9.39181e+05    5.12086e+03
      Potential    Kinetic En.   Total Energy  Conserved En.    Temperature
   -7.79394e+05    1.37881e+05   -6.41514e+05    9.12898e+06    3.00263e+02
 Pres. DC (bar) Pressure (bar)   Constr. rmsd
   -2.20189e+02    7.55223e+01    0.00000e+00

           Step           Time
      132210000   264420.00000

   Energies (kJ/mol)
        G96Bond       G96Angle    Proper Dih.  Improper Dih.          LJ-14
    2.46858e+03    3.74226e+03    2.90500e+03    9.64763e+02   -3.17187e+02
     Coulomb-14        LJ (SR)  Disper. corr.   Coulomb (SR)   Coul. recip.
    2.84723e+04    1.26534e+05   -7.52875e+03   -9.44784e+05    5.16581e+03
      Potential    Kinetic En.   Total Energy  Conserved En.    Temperature
   -7.82378e+05    1.37974e+05   -6.44403e+05    9.12936e+06    3.00467e+02
 Pres. DC (bar) Pressure (bar)   Constr. rmsd
   -2.24680e+02    3.11802e+02    0.00000e+00

           Step           Time
      132215000   264430.00000

   Energies (kJ/mol)
        G96Bond       G96Angle    Proper Dih.  Improper Dih.          LJ-14
    2.44678e+03    3.67394e+03    2.83816e+03    9.97412e+02   -2.50950e+02
     Coulomb-14        LJ (SR)  Disper. corr.   Coulomb (SR)   Coul. recip.
    2.85285e+04    1.23311e+05   -7.48520e+03   -9.39803e+05    5.18043e+03
      Potential    Kinetic En.   Total Energy  Conserved En.    Temperature
   -7.80564e+05    1.37784e+05   -6.42780e+05    9.12991e+06    3.00053e+02
 Pres. DC (bar) Pressure (bar)   Constr. rmsd
   -2.22091e+02   -7.04838e+00    0.00000e+00

           Step           Time
      132220000   264440.00000

   Energies (kJ/mol)
        G96Bond       G96Angle    Proper Dih.  Improper Dih.          LJ-14
    2.44380e+03    3.67954e+03    2.86479e+03    1.22176e+03   -3.12168e+02
     Coulomb-14        LJ (SR)  Disper. corr.   Coulomb (SR)   Coul. recip.
    2.84171e+04    1.24018e+05   -7.44407e+03   -9.39079e+05    5.24619e+03
      Potential    Kinetic En.   Total Energy  Conserved En.    Temperature
   -7.78944e+05    1.37487e+05   -6.41458e+05    9.13001e+06    2.99405e+02
 Pres. DC (bar) Pressure (bar)   Constr. rmsd
   -2.19660e+02    3.25615e+00    0.00000e+00

           Step           Time
      132225000   264450.00000

   Energies (kJ/mol)
        G96Bond       G96Angle    Proper Dih.  Improper Dih.          LJ-14
    2.34908e+03    3.77783e+03    2.74688e+03    1.18378e+03   -2.84616e+02
     Coulomb-14        LJ (SR)  Disper. corr.   Coulomb (SR)   Coul. recip.
    2.84285e+04    1.22245e+05   -7.44830e+03   -9.39027e+05    5.19428e+03
      Potential    Kinetic En.   Total Energy  Conserved En.    Temperature
   -7.80835e+05    1.37610e+05   -6.43224e+05    9.13022e+06    2.99675e+02
 Pres. DC (bar) Pressure (bar)   Constr. rmsd
   -2.19910e+02   -2.15395e+02    0.00000e+00

           Step           Time
      132230000   264460.00000

   Energies (kJ/mol)
        G96Bond       G96Angle    Proper Dih.  Improper Dih.          LJ-14
    2.42171e+03    3.64342e+03    2.76254e+03    1.13845e+03   -3.18480e+02
     Coulomb-14        LJ (SR)  Disper. corr.   Coulomb (SR)   Coul. recip.
    2.82245e+04    1.24862e+05   -7.49400e+03   -9.43018e+05    5.19120e+03
      Potential    Kinetic En.   Total Energy  Conserved En.    Temperature
   -7.82587e+05    1.38381e+05   -6.44206e+05    9.13072e+06    3.01352e+02
 Pres. DC (bar) Pressure (bar)   Constr. rmsd
   -2.22613e+02    5.87307e+01    0.00000e+00

           Step           Time
      132235000   264470.00000

   Energies (kJ/mol)
        G96Bond       G96Angle    Proper Dih.  Improper Dih.          LJ-14
    2.39638e+03    3.88957e+03    2.82360e+03    1.08111e+03   -3.81617e+02
     Coulomb-14        LJ (SR)  Disper. corr.   Coulomb (SR)   Coul. recip.
    2.84660e+04    1.25387e+05   -7.46322e+03   -9.42035e+05    5.33183e+03
      Potential    Kinetic En.   Total Energy  Conserved En.    Temperature
   -7.80505e+05    1.38813e+05   -6.41692e+05    9.13098e+06    3.02292e+02
 Pres. DC (bar) Pressure (bar)   Constr. rmsd
   -2.20790e+02    5.74008e+01    0.00000e+00

           Step           Time
      132240000   264480.00000

   Energies (kJ/mol)
        G96Bond       G96Angle    Proper Dih.  Improper Dih.          LJ-14
    2.40486e+03    3.75303e+03    2.80726e+03    1.07102e+03   -2.80527e+02
     Coulomb-14        LJ (SR)  Disper. corr.   Coulomb (SR)   Coul. recip.
    2.84620e+04    1.23034e+05   -7.44993e+03   -9.39062e+05    5.37720e+03
      Potential    Kinetic En.   Total Energy  Conserved En.    Temperature
   -7.79883e+05    1.38039e+05   -6.41844e+05    9.13145e+06    3.00608e+02
 Pres. DC (bar) Pressure (bar)   Constr. rmsd
   -2.20006e+02   -5.79743e+01    0.00000e+00

           Step           Time
      132245000   264490.00000

   Energies (kJ/mol)
        G96Bond       G96Angle    Proper Dih.  Improper Dih.          LJ-14
    2.42019e+03    3.78999e+03    2.88996e+03    1.14117e+03   -3.11573e+02
     Coulomb-14        LJ (SR)  Disper. corr.   Coulomb (SR)   Coul. recip.
    2.83843e+04    1.23879e+05   -7.44025e+03   -9.39802e+05    5.26543e+03
      Potential    Kinetic En.   Total Energy  Conserved En.    Temperature
   -7.79784e+05    1.38686e+05   -6.41098e+05    9.13165e+06    3.02016e+02
 Pres. DC (bar) Pressure (bar)   Constr. rmsd
   -2.19435e+02    1.49791e+02    0.00000e+00

           Step           Time
      132250000   264500.00000

   Energies (kJ/mol)
        G96Bond       G96Angle    Proper Dih.  Improper Dih.          LJ-14
    2.30464e+03    3.59613e+03    2.79346e+03    1.04946e+03   -2.49930e+02
     Coulomb-14        LJ (SR)  Disper. corr.   Coulomb (SR)   Coul. recip.
    2.82770e+04    1.23274e+05   -7.42984e+03   -9.40675e+05    5.20296e+03
      Potential    Kinetic En.   Total Energy  Conserved En.    Temperature
   -7.81858e+05    1.37325e+05   -6.44533e+05    9.13219e+06    2.99052e+02
 Pres. DC (bar) Pressure (bar)   Constr. rmsd
   -2.18822e+02   -1.65594e+02    0.00000e+00

           Step           Time
      132255000   264510.00000

   Energies (kJ/mol)
        G96Bond       G96Angle    Proper Dih.  Improper Dih.          LJ-14
    2.31455e+03    3.61773e+03    2.77124e+03    1.00725e+03   -2.17103e+02
     Coulomb-14        LJ (SR)  Disper. corr.   Coulomb (SR)   Coul. recip.
    2.83432e+04    1.23614e+05   -7.44862e+03   -9.39596e+05    5.17525e+03
      Potential    Kinetic En.   Total Energy  Conserved En.    Temperature
   -7.80419e+05    1.35932e+05   -6.44486e+05    9.13245e+06    2.96021e+02
 Pres. DC (bar) Pressure (bar)   Constr. rmsd
   -2.19929e+02    3.19705e+01    0.00000e+00

           Step           Time
      132260000   264520.00000

   Energies (kJ/mol)
        G96Bond       G96Angle    Proper Dih.  Improper Dih.          LJ-14
    2.40070e+03    3.74760e+03    2.77808e+03    1.12348e+03   -3.55023e+02
     Coulomb-14        LJ (SR)  Disper. corr.   Coulomb (SR)   Coul. recip.
    2.82960e+04    1.24813e+05   -7.44704e+03   -9.41928e+05    5.26108e+03
      Potential    Kinetic En.   Total Energy  Conserved En.    Temperature
   -7.81310e+05    1.37934e+05   -6.43376e+05    9.13270e+06    3.00378e+02
 Pres. DC (bar) Pressure (bar)   Constr. rmsd
   -2.19835e+02   -1.04676e+01    0.00000e+00

           Step           Time
      132265000   264530.00000

   Energies (kJ/mol)
        G96Bond       G96Angle    Proper Dih.  Improper Dih.          LJ-14
    2.24862e+03    3.88455e+03    2.82762e+03    1.13206e+03   -2.82514e+02
     Coulomb-14        LJ (SR)  Disper. corr.   Coulomb (SR)   Coul. recip.
    2.84555e+04    1.25168e+05   -7.50587e+03   -9.41275e+05    5.30491e+03
      Potential    Kinetic En.   Total Energy  Conserved En.    Temperature
   -7.80043e+05    1.38074e+05   -6.41968e+05    9.13292e+06    3.00685e+02
 Pres. DC (bar) Pressure (bar)   Constr. rmsd
   -2.23318e+02    3.04509e+02    0.00000e+00

           Step           Time
      132270000   264540.00000

   Energies (kJ/mol)
        G96Bond       G96Angle    Proper Dih.  Improper Dih.          LJ-14
    2.39874e+03    3.80742e+03    2.75488e+03    1.05450e+03   -3.16528e+02
     Coulomb-14        LJ (SR)  Disper. corr.   Coulomb (SR)   Coul. recip.
    2.83574e+04    1.23478e+05   -7.44343e+03   -9.40311e+05    5.27183e+03
      Potential    Kinetic En.   Total Energy  Conserved En.    Temperature
   -7.80948e+05    1.38052e+05   -6.42896e+05    9.13358e+06    3.00636e+02
 Pres. DC (bar) Pressure (bar)   Constr. rmsd
   -2.19623e+02   -5.94134e+01    0.00000e+00

           Step           Time
      132275000   264550.00000

   Energies (kJ/mol)
        G96Bond       G96Angle    Proper Dih.  Improper Dih.          LJ-14
    2.56873e+03    3.72289e+03    2.74780e+03    1.07135e+03   -3.22010e+02
     Coulomb-14        LJ (SR)  Disper. corr.   Coulomb (SR)   Coul. recip.
    2.84177e+04    1.25456e+05   -7.47887e+03   -9.43141e+05    5.25996e+03
      Potential    Kinetic En.   Total Energy  Conserved En.    Temperature
   -7.81698e+05    1.37924e+05   -6.43774e+05    9.13405e+06    3.00358e+02
 Pres. DC (bar) Pressure (bar)   Constr. rmsd
   -2.21716e+02    1.36739e+02    0.00000e+00

           Step           Time
      132280000   264560.00000

   Energies (kJ/mol)
        G96Bond       G96Angle    Proper Dih.  Improper Dih.          LJ-14
    2.38840e+03    3.68132e+03    2.88411e+03    1.07803e+03   -3.03756e+02
     Coulomb-14        LJ (SR)  Disper. corr.   Coulomb (SR)   Coul. recip.
    2.84146e+04    1.26340e+05   -7.49927e+03   -9.44754e+05    5.23732e+03
      Potential    Kinetic En.   Total Energy  Conserved En.    Temperature
   -7.82534e+05    1.39049e+05   -6.43485e+05    9.13445e+06    3.02807e+02
 Pres. DC (bar) Pressure (bar)   Constr. rmsd
   -2.22926e+02    2.44048e+02    0.00000e+00

           Step           Time
      132285000   264570.00000

   Energies (kJ/mol)
        G96Bond       G96Angle    Proper Dih.  Improper Dih.          LJ-14
    2.32340e+03    3.74210e+03    2.79692e+03    1.08686e+03   -2.87522e+02
     Coulomb-14        LJ (SR)  Disper. corr.   Coulomb (SR)   Coul. recip.
    2.84273e+04    1.22312e+05   -7.43429e+03   -9.37283e+05    5.21914e+03
      Potential    Kinetic En.   Total Energy  Conserved En.    Temperature
   -7.79096e+05    1.37129e+05   -6.41967e+05    9.13471e+06    2.98627e+02
 Pres. DC (bar) Pressure (bar)   Constr. rmsd
   -2.19084e+02   -1.19724e+02    0.00000e+00

           Step           Time
      132290000   264580.00000

   Energies (kJ/mol)
        G96Bond       G96Angle    Proper Dih.  Improper Dih.          LJ-14
    2.49452e+03    3.65895e+03    2.84849e+03    1.11237e+03   -3.39686e+02
     Coulomb-14        LJ (SR)  Disper. corr.   Coulomb (SR)   Coul. recip.
    2.82818e+04    1.25255e+05   -7.48582e+03   -9.42176e+05    5.31061e+03
      Potential    Kinetic En.   Total Energy  Conserved En.    Temperature
   -7.81040e+05    1.37734e+05   -6.43306e+05    9.13506e+06    2.99943e+02
 Pres. DC (bar) Pressure (bar)   Constr. rmsd
   -2.22128e+02    1.27854e+02    0.00000e+00

           Step           Time
      132295000   264590.00000

   Energies (kJ/mol)
        G96Bond       G96Angle    Proper Dih.  Improper Dih.          LJ-14
    2.48114e+03    3.78212e+03    2.86052e+03    1.04183e+03   -3.24487e+02
     Coulomb-14        LJ (SR)  Disper. corr.   Coulomb (SR)   Coul. recip.
    2.80192e+04    1.24007e+05   -7.45030e+03   -9.41243e+05    5.30211e+03
      Potential    Kinetic En.   Total Energy  Conserved En.    Temperature
   -7.81524e+05    1.38614e+05   -6.42910e+05    9.13543e+06    3.01861e+02
 Pres. DC (bar) Pressure (bar)   Constr. rmsd
   -2.20027e+02   -1.56049e+02    0.00000e+00

           Step           Time
      132300000   264600.00000

   Energies (kJ/mol)
        G96Bond       G96Angle    Proper Dih.  Improper Dih.          LJ-14
    2.20901e+03    3.77687e+03    2.78979e+03    1.06925e+03   -3.03949e+02
     Coulomb-14        LJ (SR)  Disper. corr.   Coulomb (SR)   Coul. recip.
    2.82399e+04    1.21966e+05   -7.43075e+03   -9.39600e+05    5.39436e+03
      Potential    Kinetic En.   Total Energy  Conserved En.    Temperature
   -7.81889e+05    1.36440e+05   -6.45449e+05    9.13577e+06    2.97125e+02
 Pres. DC (bar) Pressure (bar)   Constr. rmsd
   -2.18876e+02   -3.20922e+02    0.00000e+00

           Step           Time
      132305000   264610.00000

   Energies (kJ/mol)
        G96Bond       G96Angle    Proper Dih.  Improper Dih.          LJ-14
    2.38511e+03    3.76342e+03    2.72562e+03    1.06207e+03   -2.61451e+02
     Coulomb-14        LJ (SR)  Disper. corr.   Coulomb (SR)   Coul. recip.
    2.84130e+04    1.22198e+05   -7.42116e+03   -9.37935e+05    5.20412e+03
      Potential    Kinetic En.   Total Energy  Conserved En.    Temperature
   -7.79866e+05    1.38629e+05   -6.41237e+05    9.13713e+06    3.01892e+02
 Pres. DC (bar) Pressure (bar)   Constr. rmsd
   -2.18312e+02   -1.95444e+02    0.00000e+00

           Step           Time
      132310000   264620.00000

   Energies (kJ/mol)
        G96Bond       G96Angle    Proper Dih.  Improper Dih.          LJ-14
    2.32644e+03    3.62145e+03    2.81733e+03    1.10851e+03   -2.66306e+02
     Coulomb-14        LJ (SR)  Disper. corr.   Coulomb (SR)   Coul. recip.
    2.84185e+04    1.24901e+05   -7.52615e+03   -9.43146e+05    5.21080e+03
      Potential    Kinetic En.   Total Energy  Conserved En.    Temperature
   -7.82535e+05    1.36947e+05   -6.45588e+05    9.13776e+06    2.98230e+02
 Pres. DC (bar) Pressure (bar)   Constr. rmsd
   -2.24525e+02    2.09217e+02    0.00000e+00

           Step           Time
      132315000   264630.00000

   Energies (kJ/mol)
        G96Bond       G96Angle    Proper Dih.  Improper Dih.          LJ-14
    2.45252e+03    3.92874e+03    2.72008e+03    1.07311e+03   -3.46841e+02
     Coulomb-14        LJ (SR)  Disper. corr.   Coulomb (SR)   Coul. recip.
    2.81652e+04    1.22801e+05   -7.40440e+03   -9.37224e+05    5.39814e+03
      Potential    Kinetic En.   Total Energy  Conserved En.    Temperature
   -7.78436e+05    1.38841e+05   -6.39595e+05    9.13813e+06    3.02355e+02
 Pres. DC (bar) Pressure (bar)   Constr. rmsd
   -2.17328e+02   -1.45691e+02    0.00000e+00

           Step           Time
      132320000   264640.00000

   Energies (kJ/mol)
        G96Bond       G96Angle    Proper Dih.  Improper Dih.          LJ-14
    2.36332e+03    3.87063e+03    2.73995e+03    9.72573e+02   -3.47768e+02
     Coulomb-14        LJ (SR)  Disper. corr.   Coulomb (SR)   Coul. recip.
    2.85480e+04    1.23274e+05   -7.43870e+03   -9.38602e+05    5.34829e+03
      Potential    Kinetic En.   Total Energy  Conserved En.    Temperature
   -7.79271e+05    1.37964e+05   -6.41307e+05    9.13822e+06    3.00445e+02
 Pres. DC (bar) Pressure (bar)   Constr. rmsd
   -2.19343e+02   -6.56192e+01    0.00000e+00

           Step           Time
      132325000   264650.00000

   Energies (kJ/mol)
        G96Bond       G96Angle    Proper Dih.  Improper Dih.          LJ-14
    2.30596e+03    3.59912e+03    2.71220e+03    1.03066e+03   -3.28337e+02
     Coulomb-14        LJ (SR)  Disper. corr.   Coulomb (SR)   Coul. recip.
    2.84904e+04    1.23217e+05   -7.49258e+03   -9.40399e+05    5.21227e+03
      Potential    Kinetic En.   Total Energy  Conserved En.    Temperature
   -7.81653e+05    1.37876e+05   -6.43776e+05    9.13902e+06    3.00253e+02
 Pres. DC (bar) Pressure (bar)   Constr. rmsd
   -2.22529e+02   -2.97245e+01    0.00000e+00

           Step           Time
      132330000   264660.00000

   Energies (kJ/mol)
        G96Bond       G96Angle    Proper Dih.  Improper Dih.          LJ-14
    2.43372e+03    3.55150e+03    2.79647e+03    1.05789e+03   -3.04524e+02
     Coulomb-14        LJ (SR)  Disper. corr.   Coulomb (SR)   Coul. recip.
    2.85262e+04    1.24403e+05   -7.52382e+03   -9.41573e+05    5.31847e+03
      Potential    Kinetic En.   Total Energy  Conserved En.    Temperature
   -7.81315e+05    1.37592e+05   -6.43723e+05    9.13944e+06    2.99635e+02
 Pres. DC (bar) Pressure (bar)   Constr. rmsd
   -2.24386e+02    2.38587e+02    0.00000e+00

           Step           Time
      132335000   264670.00000

   Energies (kJ/mol)
        G96Bond       G96Angle    Proper Dih.  Improper Dih.          LJ-14
    2.40372e+03    3.60904e+03    2.83498e+03    1.09625e+03   -3.69446e+02
     Coulomb-14        LJ (SR)  Disper. corr.   Coulomb (SR)   Coul. recip.
    2.83232e+04    1.24763e+05   -7.43309e+03   -9.41315e+05    5.39051e+03
      Potential    Kinetic En.   Total Energy  Conserved En.    Temperature
   -7.80696e+05    1.37914e+05   -6.42783e+05    9.14000e+06    3.00335e+02
 Pres. DC (bar) Pressure (bar)   Constr. rmsd
   -2.19013e+02    1.68700e+01    0.00000e+00

           Step           Time
      132340000   264680.00000

   Energies (kJ/mol)
        G96Bond       G96Angle    Proper Dih.  Improper Dih.          LJ-14
    2.38831e+03    3.63926e+03    2.82520e+03    1.06820e+03   -3.19379e+02
     Coulomb-14        LJ (SR)  Disper. corr.   Coulomb (SR)   Coul. recip.
    2.82789e+04    1.24260e+05   -7.45477e+03   -9.40942e+05    5.21543e+03
      Potential    Kinetic En.   Total Energy  Conserved En.    Temperature
   -7.81041e+05    1.37552e+05   -6.43489e+05    9.14030e+06    2.99547e+02
 Pres. DC (bar) Pressure (bar)   Constr. rmsd
   -2.20291e+02    7.03972e+01    0.00000e+00

           Step           Time
      132345000   264690.00000

   Energies (kJ/mol)
        G96Bond       G96Angle    Proper Dih.  Improper Dih.          LJ-14
    2.31726e+03    3.80986e+03    2.85800e+03    1.10389e+03   -3.64357e+02
     Coulomb-14        LJ (SR)  Disper. corr.   Coulomb (SR)   Coul. recip.
    2.80291e+04    1.23282e+05   -7.42318e+03   -9.39631e+05    5.27300e+03
      Potential    Kinetic En.   Total Energy  Conserved En.    Temperature
   -7.80746e+05    1.37093e+05   -6.43653e+05    9.14052e+06    2.98548e+02
 Pres. DC (bar) Pressure (bar)   Constr. rmsd
   -2.18430e+02   -2.66856e+02    0.00000e+00

           Step           Time
      132350000   264700.00000

   Energies (kJ/mol)
        G96Bond       G96Angle    Proper Dih.  Improper Dih.          LJ-14
    2.39365e+03    3.70777e+03    2.80305e+03    1.16581e+03   -3.20923e+02
     Coulomb-14        LJ (SR)  Disper. corr.   Coulomb (SR)   Coul. recip.
    2.83448e+04    1.22192e+05   -7.45070e+03   -9.37357e+05    5.32228e+03
      Potential    Kinetic En.   Total Energy  Conserved En.    Temperature
   -7.79199e+05    1.38175e+05   -6.41024e+05    9.14067e+06    3.00903e+02
 Pres. DC (bar) Pressure (bar)   Constr. rmsd
   -2.20051e+02   -1.09725e+02    0.00000e+00

           Step           Time
      132355000   264710.00000

   Energies (kJ/mol)
        G96Bond       G96Angle    Proper Dih.  Improper Dih.          LJ-14
    2.27509e+03    3.79670e+03    2.86158e+03    1.03613e+03   -2.96062e+02
     Coulomb-14        LJ (SR)  Disper. corr.   Coulomb (SR)   Coul. recip.
    2.83767e+04    1.23290e+05   -7.44275e+03   -9.40245e+05    5.24563e+03
      Potential    Kinetic En.   Total Energy  Conserved En.    Temperature
   -7.81102e+05    1.38350e+05   -6.42752e+05    9.14112e+06    3.01285e+02
 Pres. DC (bar) Pressure (bar)   Constr. rmsd
   -2.19582e+02   -1.10752e+02    0.00000e+00

           Step           Time
      132360000   264720.00000

   Energies (kJ/mol)
        G96Bond       G96Angle    Proper Dih.  Improper Dih.          LJ-14
    2.41408e+03    3.54683e+03    2.86376e+03    1.00961e+03   -2.91418e+02
     Coulomb-14        LJ (SR)  Disper. corr.   Coulomb (SR)   Coul. recip.
    2.85509e+04    1.24163e+05   -7.51317e+03   -9.41764e+05    5.20276e+03
      Potential    Kinetic En.   Total Energy  Conserved En.    Temperature
   -7.81817e+05    1.38129e+05   -6.43689e+05    9.14132e+06    3.00803e+02
 Pres. DC (bar) Pressure (bar)   Constr. rmsd
   -2.23752e+02    3.45539e+01    0.00000e+00

           Step           Time
      132365000   264730.00000

   Energies (kJ/mol)
        G96Bond       G96Angle    Proper Dih.  Improper Dih.          LJ-14
    2.20556e+03    3.65918e+03    2.81205e+03    9.93903e+02   -3.18974e+02
     Coulomb-14        LJ (SR)  Disper. corr.   Coulomb (SR)   Coul. recip.
    2.83036e+04    1.26303e+05   -7.48377e+03   -9.43913e+05    5.29253e+03
      Potential    Kinetic En.   Total Energy  Conserved En.    Temperature
   -7.82146e+05    1.36417e+05   -6.45729e+05    9.14156e+06    2.97075e+02
 Pres. DC (bar) Pressure (bar)   Constr. rmsd
   -2.22006e+02    2.06192e+02    0.00000e+00

           Step           Time
      132370000   264740.00000

   Energies (kJ/mol)
        G96Bond       G96Angle    Proper Dih.  Improper Dih.          LJ-14
    2.34712e+03    3.68935e+03    2.77830e+03    1.12137e+03   -3.37870e+02
     Coulomb-14        LJ (SR)  Disper. corr.   Coulomb (SR)   Coul. recip.
    2.82202e+04    1.24443e+05   -7.48064e+03   -9.40334e+05    5.40130e+03
      Potential    Kinetic En.   Total Energy  Conserved En.    Temperature
   -7.80151e+05    1.37869e+05   -6.42282e+05    9.14195e+06    3.00238e+02
 Pres. DC (bar) Pressure (bar)   Constr. rmsd
   -2.21821e+02    1.77747e+02    0.00000e+00

           Step           Time
      132375000   264750.00000

   Energies (kJ/mol)
        G96Bond       G96Angle    Proper Dih.  Improper Dih.          LJ-14
    2.40662e+03    3.77095e+03    2.70526e+03    1.03343e+03   -2.99846e+02
     Coulomb-14        LJ (SR)  Disper. corr.   Coulomb (SR)   Coul. recip.
    2.82466e+04    1.23702e+05   -7.47047e+03   -9.41375e+05    5.22059e+03
      Potential    Kinetic En.   Total Energy  Conserved En.    Temperature
   -7.82060e+05    1.38078e+05   -6.43981e+05    9.14256e+06    3.00694e+02
 Pres. DC (bar) Pressure (bar)   Constr. rmsd
   -2.21219e+02   -3.32974e+01    0.00000e+00

           Step           Time
      132380000   264760.00000

   Energies (kJ/mol)
        G96Bond       G96Angle    Proper Dih.  Improper Dih.          LJ-14
    2.41455e+03    3.74814e+03    2.80261e+03    1.14929e+03   -3.35962e+02
     Coulomb-14        LJ (SR)  Disper. corr.   Coulomb (SR)   Coul. recip.
    2.81019e+04    1.22850e+05   -7.42908e+03   -9.38183e+05    5.27383e+03
      Potential    Kinetic En.   Total Energy  Conserved En.    Temperature
   -7.79607e+05    1.38008e+05   -6.41599e+05    9.14277e+06    3.00540e+02
 Pres. DC (bar) Pressure (bar)   Constr. rmsd
   -2.18777e+02   -3.32789e+02    0.00000e+00

           Step           Time
      132385000   264770.00000

   Energies (kJ/mol)
        G96Bond       G96Angle    Proper Dih.  Improper Dih.          LJ-14
    2.27787e+03    3.67923e+03    2.78439e+03    9.94998e+02   -3.39141e+02
     Coulomb-14        LJ (SR)  Disper. corr.   Coulomb (SR)   Coul. recip.
    2.82646e+04    1.23881e+05   -7.48842e+03   -9.41491e+05    5.23069e+03
      Potential    Kinetic En.   Total Energy  Conserved En.    Temperature
   -7.82206e+05    1.37630e+05   -6.44576e+05    9.14294e+06    2.99717e+02
 Pres. DC (bar) Pressure (bar)   Constr. rmsd
   -2.22282e+02    8.00590e+00    0.00000e+00

           Step           Time
      132390000   264780.00000

   Energies (kJ/mol)
        G96Bond       G96Angle    Proper Dih.  Improper Dih.          LJ-14
    2.34886e+03    3.73138e+03    2.70672e+03    1.09841e+03   -3.11461e+02
     Coulomb-14        LJ (SR)  Disper. corr.   Coulomb (SR)   Coul. recip.
    2.83939e+04    1.25729e+05   -7.48792e+03   -9.43025e+05    5.22062e+03
      Potential    Kinetic En.   Total Energy  Conserved En.    Temperature
   -7.81595e+05    1.36130e+05   -6.45465e+05    9.14331e+06    2.96452e+02
 Pres. DC (bar) Pressure (bar)   Constr. rmsd
   -2.22253e+02    2.21186e+02    0.00000e+00

           Step           Time
      132395000   264790.00000

   Energies (kJ/mol)
        G96Bond       G96Angle    Proper Dih.  Improper Dih.          LJ-14
    2.31858e+03    3.76598e+03    2.83316e+03    1.14101e+03   -3.63068e+02
     Coulomb-14        LJ (SR)  Disper. corr.   Coulomb (SR)   Coul. recip.
    2.82748e+04    1.24505e+05   -7.46091e+03   -9.40917e+05    5.18236e+03
      Potential    Kinetic En.   Total Energy  Conserved En.    Temperature
   -7.80720e+05    1.37438e+05   -6.43282e+05    9.14348e+06    2.99299e+02
 Pres. DC (bar) Pressure (bar)   Constr. rmsd
   -2.20654e+02   -4.21497e+01    0.00000e+00

           Step           Time
      132400000   264800.00000

   Energies (kJ/mol)
        G96Bond       G96Angle    Proper Dih.  Improper Dih.          LJ-14
    2.44743e+03    3.66071e+03    2.70153e+03    1.16498e+03   -2.45532e+02
     Coulomb-14        LJ (SR)  Disper. corr.   Coulomb (SR)   Coul. recip.
    2.83325e+04    1.23546e+05   -7.46330e+03   -9.40239e+05    5.25972e+03
      Potential    Kinetic En.   Total Energy  Conserved En.    Temperature
   -7.80835e+05    1.37492e+05   -6.43343e+05    9.14417e+06    2.99417e+02
 Pres. DC (bar) Pressure (bar)   Constr. rmsd
   -2.20795e+02    4.65254e+01    0.00000e+00

           Step           Time
      132405000   264810.00000

   Energies (kJ/mol)
        G96Bond       G96Angle    Proper Dih.  Improper Dih.          LJ-14
    2.22943e+03    3.71368e+03    2.82630e+03    1.07676e+03   -3.06203e+02
     Coulomb-14        LJ (SR)  Disper. corr.   Coulomb (SR)   Coul. recip.
    2.83111e+04    1.25580e+05   -7.47931e+03   -9.42944e+05    5.22984e+03
      Potential    Kinetic En.   Total Energy  Conserved En.    Temperature
   -7.81763e+05    1.38178e+05   -6.43584e+05    9.14450e+06    3.00912e+02
 Pres. DC (bar) Pressure (bar)   Constr. rmsd
   -2.21742e+02    1.61548e+02    0.00000e+00

           Step           Time
      132410000   264820.00000

   Energies (kJ/mol)
        G96Bond       G96Angle    Proper Dih.  Improper Dih.          LJ-14
    2.36310e+03    3.77644e+03    2.77947e+03    1.10959e+03   -2.91966e+02
     Coulomb-14        LJ (SR)  Disper. corr.   Coulomb (SR)   Coul. recip.
    2.81502e+04    1.23931e+05   -7.45736e+03   -9.41048e+05    5.26333e+03
      Potential    Kinetic En.   Total Energy  Conserved En.    Temperature
   -7.81424e+05    1.38126e+05   -6.43297e+05    9.14469e+06    3.00798e+02
 Pres. DC (bar) Pressure (bar)   Constr. rmsd
   -2.20444e+02   -7.72688e+01    0.00000e+00

           Step           Time
      132415000   264830.00000

   Energies (kJ/mol)
        G96Bond       G96Angle    Proper Dih.  Improper Dih.          LJ-14
    2.32766e+03    3.54813e+03    2.69046e+03    1.08648e+03   -2.05343e+02
     Coulomb-14        LJ (SR)  Disper. corr.   Coulomb (SR)   Coul. recip.
    2.82139e+04    1.23535e+05   -7.42967e+03   -9.39520e+05    5.22595e+03
      Potential    Kinetic En.   Total Energy  Conserved En.    Temperature
   -7.80527e+05    1.36874e+05   -6.43653e+05    9.14485e+06    2.98072e+02
 Pres. DC (bar) Pressure (bar)   Constr. rmsd
   -2.18812e+02   -1.95167e+01    0.00000e+00

           Step           Time
      132420000   264840.00000

   Energies (kJ/mol)
        G96Bond       G96Angle    Proper Dih.  Improper Dih.          LJ-14
    2.36094e+03    3.70127e+03    2.81806e+03    1.08513e+03   -3.46907e+02
     Coulomb-14        LJ (SR)  Disper. corr.   Coulomb (SR)   Coul. recip.
    2.81875e+04    1.22948e+05   -7.47261e+03   -9.40639e+05    5.15532e+03
      Potential    Kinetic En.   Total Energy  Conserved En.    Temperature
   -7.82202e+05    1.37623e+05   -6.44579e+05    9.14563e+06    2.99702e+02
 Pres. DC (bar) Pressure (bar)   Constr. rmsd
   -2.21346e+02   -1.99658e+02    0.00000e+00

           Step           Time
      132425000   264850.00000

   Energies (kJ/mol)
        G96Bond       G96Angle    Proper Dih.  Improper Dih.          LJ-14
    2.28845e+03    3.71858e+03    2.77527e+03    1.09963e+03   -3.49064e+02
     Coulomb-14        LJ (SR)  Disper. corr.   Coulomb (SR)   Coul. recip.
    2.83473e+04    1.25142e+05   -7.52887e+03   -9.42965e+05    5.17748e+03
      Potential    Kinetic En.   Total Energy  Conserved En.    Temperature
   -7.82294e+05    1.37800e+05   -6.44494e+05    9.14585e+06    3.00088e+02
 Pres. DC (bar) Pressure (bar)   Constr. rmsd
   -2.24687e+02    1.84645e+02    0.00000e+00

           Step           Time
      132430000   264860.00000

   Energies (kJ/mol)
        G96Bond       G96Angle    Proper Dih.  Improper Dih.          LJ-14
    2.31085e+03    3.75474e+03    2.86695e+03    1.14889e+03   -3.03849e+02
     Coulomb-14        LJ (SR)  Disper. corr.   Coulomb (SR)   Coul. recip.
    2.84761e+04    1.23921e+05   -7.46182e+03   -9.39633e+05    5.36396e+03
      Potential    Kinetic En.   Total Energy  Conserved En.    Temperature
   -7.79557e+05    1.37399e+05   -6.42157e+05    9.14639e+06    2.99215e+02
 Pres. DC (bar) Pressure (bar)   Constr. rmsd
   -2.20707e+02    1.05993e+02    0.00000e+00

           Step           Time
      132435000   264870.00000

   Energies (kJ/mol)
        G96Bond       G96Angle    Proper Dih.  Improper Dih.          LJ-14
    2.21870e+03    3.76751e+03    2.69601e+03    1.15698e+03   -3.29593e+02
     Coulomb-14        LJ (SR)  Disper. corr.   Coulomb (SR)   Coul. recip.
    2.82164e+04    1.23643e+05   -7.42958e+03   -9.39326e+05    5.34414e+03
      Potential    Kinetic En.   Total Energy  Conserved En.    Temperature
   -7.80042e+05    1.38314e+05   -6.41729e+05    9.14691e+06    3.01206e+02
 Pres. DC (bar) Pressure (bar)   Constr. rmsd
   -2.18807e+02    5.73423e+01    0.00000e+00

           Step           Time
      132440000   264880.00000

   Energies (kJ/mol)
        G96Bond       G96Angle    Proper Dih.  Improper Dih.          LJ-14
    2.52101e+03    3.74447e+03    2.82166e+03    1.10674e+03   -3.48621e+02
     Coulomb-14        LJ (SR)  Disper. corr.   Coulomb (SR)   Coul. recip.
    2.81117e+04    1.21707e+05   -7.42736e+03   -9.36306e+05    5.29039e+03
      Potential    Kinetic En.   Total Energy  Conserved En.    Temperature
   -7.78779e+05    1.37139e+05   -6.41640e+05    9.14723e+06    2.98647e+02
 Pres. DC (bar) Pressure (bar)   Constr. rmsd
   -2.18676e+02   -3.36943e+02    0.00000e+00

           Step           Time
      132445000   264890.00000

   Energies (kJ/mol)
        G96Bond       G96Angle    Proper Dih.  Improper Dih.          LJ-14
    2.24770e+03    3.69352e+03    2.77536e+03    1.12645e+03   -3.72040e+02
     Coulomb-14        LJ (SR)  Disper. corr.   Coulomb (SR)   Coul. recip.
    2.83853e+04    1.20389e+05   -7.36580e+03   -9.35134e+05    5.22300e+03
      Potential    Kinetic En.   Total Energy  Conserved En.    Temperature
   -7.79032e+05    1.38070e+05   -6.40962e+05    9.14743e+06    3.00676e+02
 Pres. DC (bar) Pressure (bar)   Constr. rmsd
   -2.15071e+02   -4.73121e+02    0.00000e+00

           Step           Time
      132450000   264900.00000

   Energies (kJ/mol)
        G96Bond       G96Angle    Proper Dih.  Improper Dih.          LJ-14
    2.39297e+03    3.64718e+03    2.73598e+03    1.12224e+03   -2.21722e+02
     Coulomb-14        LJ (SR)  Disper. corr.   Coulomb (SR)   Coul. recip.
    2.82733e+04    1.24390e+05   -7.42229e+03   -9.40363e+05    5.20040e+03
      Potential    Kinetic En.   Total Energy  Conserved En.    Temperature
   -7.80245e+05    1.37523e+05   -6.42723e+05    9.14836e+06    2.99483e+02
 Pres. DC (bar) Pressure (bar)   Constr. rmsd
   -2.18378e+02   -1.86369e+01    0.00000e+00

           Step           Time
      132455000   264910.00000

   Energies (kJ/mol)
        G96Bond       G96Angle    Proper Dih.  Improper Dih.          LJ-14
    2.32192e+03    3.82386e+03    2.85590e+03    1.13527e+03   -3.49123e+02
     Coulomb-14        LJ (SR)  Disper. corr.   Coulomb (SR)   Coul. recip.
    2.82466e+04    1.25249e+05   -7.47670e+03   -9.41864e+05    5.32463e+03
      Potential    Kinetic En.   Total Energy  Conserved En.    Temperature
   -7.80732e+05    1.38047e+05   -6.42685e+05    9.14875e+06    3.00625e+02
 Pres. DC (bar) Pressure (bar)   Constr. rmsd
   -2.21588e+02    7.46968e+01    0.00000e+00

           Step           Time
      132460000   264920.00000

   Energies (kJ/mol)
        G96Bond       G96Angle    Proper Dih.  Improper Dih.          LJ-14
    2.41092e+03    3.73568e+03    2.73454e+03    1.19307e+03   -3.44174e+02
     Coulomb-14        LJ (SR)  Disper. corr.   Coulomb (SR)   Coul. recip.
    2.81631e+04    1.25682e+05   -7.54345e+03   -9.43041e+05    5.11782e+03
      Potential    Kinetic En.   Total Energy  Conserved En.    Temperature
   -7.81892e+05    1.38315e+05   -6.43576e+05    9.14920e+06    3.01210e+02
 Pres. DC (bar) Pressure (bar)   Constr. rmsd
   -2.25557e+02    1.65086e+02    0.00000e+00

           Step           Time
      132465000   264930.00000

   Energies (kJ/mol)
        G96Bond       G96Angle    Proper Dih.  Improper Dih.          LJ-14
    2.25795e+03    3.56815e+03    2.75515e+03    1.06949e+03   -2.66103e+02
     Coulomb-14        LJ (SR)  Disper. corr.   Coulomb (SR)   Coul. recip.
    2.83980e+04    1.23159e+05   -7.43848e+03   -9.39142e+05    5.19593e+03
      Potential    Kinetic En.   Total Energy  Conserved En.    Temperature
   -7.80443e+05    1.37798e+05   -6.42644e+05    9.14964e+06    3.00084e+02
 Pres. DC (bar) Pressure (bar)   Constr. rmsd
   -2.19331e+02   -8.54371e+01    0.00000e+00

           Step           Time
      132470000   264940.00000

   Energies (kJ/mol)
        G96Bond       G96Angle    Proper Dih.  Improper Dih.          LJ-14
    2.38949e+03    3.69578e+03    2.89942e+03    1.11631e+03   -3.81265e+02
     Coulomb-14        LJ (SR)  Disper. corr.   Coulomb (SR)   Coul. recip.
    2.81237e+04    1.23099e+05   -7.47785e+03   -9.39944e+05    5.20497e+03
      Potential    Kinetic En.   Total Energy  Conserved En.    Temperature
   -7.81275e+05    1.38197e+05   -6.43078e+05    9.15011e+06    3.00952e+02
 Pres. DC (bar) Pressure (bar)   Constr. rmsd
   -2.21655e+02   -2.01702e+02    0.00000e+00

           Step           Time
      132475000   264950.00000

   Energies (kJ/mol)
        G96Bond       G96Angle    Proper Dih.  Improper Dih.          LJ-14
    2.40333e+03    3.65764e+03    2.70265e+03    1.13691e+03   -2.98287e+02
     Coulomb-14        LJ (SR)  Disper. corr.   Coulomb (SR)   Coul. recip.
    2.84751e+04    1.24792e+05   -7.45949e+03   -9.41275e+05    5.25499e+03
      Potential    Kinetic En.   Total Energy  Conserved En.    Temperature
   -7.80610e+05    1.38538e+05   -6.42073e+05    9.15051e+06    3.01694e+02
 Pres. DC (bar) Pressure (bar)   Constr. rmsd
   -2.20570e+02    1.19559e+02    0.00000e+00

           Step           Time
      132480000   264960.00000

   Energies (kJ/mol)
        G96Bond       G96Angle    Proper Dih.  Improper Dih.          LJ-14
    2.43260e+03    3.71167e+03    2.80510e+03    1.12204e+03   -3.19664e+02
     Coulomb-14        LJ (SR)  Disper. corr.   Coulomb (SR)   Coul. recip.
    2.83957e+04    1.24258e+05   -7.42169e+03   -9.41908e+05    5.24299e+03
      Potential    Kinetic En.   Total Energy  Conserved En.    Temperature
   -7.81681e+05    1.37497e+05   -6.44184e+05    9.15106e+06    2.99429e+02
 Pres. DC (bar) Pressure (bar)   Constr. rmsd
   -2.18343e+02   -1.40921e+02    0.00000e+00

           Step           Time
      132485000   264970.00000

   Energies (kJ/mol)
        G96Bond       G96Angle    Proper Dih.  Improper Dih.          LJ-14
    2.39053e+03    3.74293e+03    2.64180e+03    1.10263e+03   -3.02279e+02
     Coulomb-14        LJ (SR)  Disper. corr.   Coulomb (SR)   Coul. recip.
    2.84084e+04    1.22852e+05   -7.44210e+03   -9.39158e+05    5.23464e+03
      Potential    Kinetic En.   Total Energy  Conserved En.    Temperature
   -7.80529e+05    1.39002e+05   -6.41526e+05    9.15137e+06    3.02706e+02
 Pres. DC (bar) Pressure (bar)   Constr. rmsd
   -2.19544e+02   -7.49584e+01    0.00000e+00

           Step           Time
      132490000   264980.00000

   Energies (kJ/mol)
        G96Bond       G96Angle    Proper Dih.  Improper Dih.          LJ-14
    2.38979e+03    3.63434e+03    2.70122e+03    1.05171e+03   -3.28275e+02
     Coulomb-14        LJ (SR)  Disper. corr.   Coulomb (SR)   Coul. recip.
    2.82684e+04    1.23250e+05   -7.40842e+03   -9.40005e+05    5.16999e+03
      Potential    Kinetic En.   Total Energy  Conserved En.    Temperature
   -7.81276e+05    1.37956e+05   -6.43320e+05    9.15202e+06    3.00427e+02
 Pres. DC (bar) Pressure (bar)   Constr. rmsd
   -2.17564e+02   -2.45671e+02    0.00000e+00

           Step           Time
      132495000   264990.00000

   Energies (kJ/mol)
        G96Bond       G96Angle    Proper Dih.  Improper Dih.          LJ-14
    2.26078e+03    3.63648e+03    2.88437e+03    1.01979e+03   -4.10907e+02
     Coulomb-14        LJ (SR)  Disper. corr.   Coulomb (SR)   Coul. recip.
    2.83500e+04    1.23471e+05   -7.48198e+03   -9.40875e+05    5.22202e+03
      Potential    Kinetic En.   Total Energy  Conserved En.    Temperature
   -7.81923e+05    1.37424e+05   -6.44500e+05    9.15246e+06    2.99268e+02
 Pres. DC (bar) Pressure (bar)   Constr. rmsd
   -2.21900e+02   -1.53156e+01    0.00000e+00

           Step           Time
      132500000   265000.00000

   Energies (kJ/mol)
        G96Bond       G96Angle    Proper Dih.  Improper Dih.          LJ-14
    2.29155e+03    3.83661e+03    2.68084e+03    1.04568e+03   -2.95550e+02
     Coulomb-14        LJ (SR)  Disper. corr.   Coulomb (SR)   Coul. recip.
    2.82261e+04    1.24551e+05   -7.44031e+03   -9.42508e+05    5.31174e+03
      Potential    Kinetic En.   Total Energy  Conserved En.    Temperature
   -7.82300e+05    1.37040e+05   -6.45260e+05    9.15308e+06    2.98432e+02
 Pres. DC (bar) Pressure (bar)   Constr. rmsd
   -2.19438e+02   -7.54620e+00    0.00000e+00

           Step           Time
      132505000   265010.00000

   Energies (kJ/mol)
        G96Bond       G96Angle    Proper Dih.  Improper Dih.          LJ-14
    2.24445e+03    3.78662e+03    2.86392e+03    1.07186e+03   -3.07936e+02
     Coulomb-14        LJ (SR)  Disper. corr.   Coulomb (SR)   Coul. recip.
    2.83164e+04    1.24181e+05   -7.43242e+03   -9.41388e+05    5.32604e+03
      Potential    Kinetic En.   Total Energy  Conserved En.    Temperature
   -7.81338e+05    1.37704e+05   -6.43634e+05    9.15315e+06    2.99878e+02
 Pres. DC (bar) Pressure (bar)   Constr. rmsd
   -2.18974e+02    1.42136e+01    0.00000e+00

           Step           Time
      132510000   265020.00000

   Energies (kJ/mol)
        G96Bond       G96Angle    Proper Dih.  Improper Dih.          LJ-14
    2.32566e+03    3.69194e+03    2.79057e+03    1.09338e+03   -3.01379e+02
     Coulomb-14        LJ (SR)  Disper. corr.   Coulomb (SR)   Coul. recip.
    2.83175e+04    1.23497e+05   -7.42065e+03   -9.40579e+05    5.30331e+03
      Potential    Kinetic En.   Total Energy  Conserved En.    Temperature
   -7.81281e+05    1.37868e+05   -6.43414e+05    9.15336e+06    3.00235e+02
 Pres. DC (bar) Pressure (bar)   Constr. rmsd
   -2.18282e+02   -1.07227e+02    0.00000e+00

           Step           Time
      132515000   265030.00000

   Energies (kJ/mol)
        G96Bond       G96Angle    Proper Dih.  Improper Dih.          LJ-14
    2.40021e+03    3.73623e+03    2.71295e+03    1.13046e+03   -2.99908e+02
     Coulomb-14        LJ (SR)  Disper. corr.   Coulomb (SR)   Coul. recip.
    2.83194e+04    1.22234e+05   -7.46383e+03   -9.38199e+05    5.28178e+03
      Potential    Kinetic En.   Total Energy  Conserved En.    Temperature
   -7.80147e+05    1.37236e+05   -6.42911e+05    9.15380e+06    2.98859e+02
 Pres. DC (bar) Pressure (bar)   Constr. rmsd
   -2.20827e+02   -1.55142e+02    0.00000e+00

           Step           Time
      132520000   265040.00000

   Energies (kJ/mol)
        G96Bond       G96Angle    Proper Dih.  Improper Dih.          LJ-14
    2.53087e+03    3.75390e+03    2.72483e+03    1.12343e+03   -3.84795e+02
     Coulomb-14        LJ (SR)  Disper. corr.   Coulomb (SR)   Coul. recip.
    2.83475e+04    1.25041e+05   -7.49399e+03   -9.41150e+05    5.27200e+03
      Potential    Kinetic En.   Total Energy  Conserved En.    Temperature
   -7.80236e+05    1.37151e+05   -6.43084e+05    9.15406e+06    2.98675e+02
 Pres. DC (bar) Pressure (bar)   Constr. rmsd
   -2.22612e+02    1.27614e+02    0.00000e+00

           Step           Time
      132525000   265050.00000

   Energies (kJ/mol)
        G96Bond       G96Angle    Proper Dih.  Improper Dih.          LJ-14
    2.28716e+03    3.72641e+03    2.70230e+03    1.08330e+03   -3.08272e+02
     Coulomb-14        LJ (SR)  Disper. corr.   Coulomb (SR)   Coul. recip.
    2.84563e+04    1.23306e+05   -7.43587e+03   -9.39960e+05    5.25152e+03
      Potential    Kinetic En.   Total Energy  Conserved En.    Temperature
   -7.80891e+05    1.37549e+05   -6.43342e+05    9.15459e+06    2.99541e+02
 Pres. DC (bar) Pressure (bar)   Constr. rmsd
   -2.19177e+02   -8.85315e+01    0.00000e+00

           Step           Time
      132530000   265060.00000

   Energies (kJ/mol)
        G96Bond       G96Angle    Proper Dih.  Improper Dih.          LJ-14
    2.35224e+03    3.67100e+03    2.73504e+03    1.14753e+03   -2.83696e+02
     Coulomb-14        LJ (SR)  Disper. corr.   Coulomb (SR)   Coul. recip.
    2.85318e+04    1.24823e+05   -7.48182e+03   -9.41812e+05    5.18078e+03
      Potential    Kinetic En.   Total Energy  Conserved En.    Temperature
   -7.81136e+05    1.37690e+05   -6.43446e+05    9.15516e+06    2.99848e+02
 Pres. DC (bar) Pressure (bar)   Constr. rmsd
   -2.21891e+02    6.32518e+01    0.00000e+00

           Step           Time
      132535000   265070.00000

   Energies (kJ/mol)
        G96Bond       G96Angle    Proper Dih.  Improper Dih.          LJ-14
    2.33737e+03    3.82604e+03    2.74391e+03    1.09001e+03   -3.23664e+02
     Coulomb-14        LJ (SR)  Disper. corr.   Coulomb (SR)   Coul. recip.
    2.82924e+04    1.23088e+05   -7.48448e+03   -9.40008e+05    5.25746e+03
      Potential    Kinetic En.   Total Energy  Conserved En.    Temperature
   -7.81181e+05    1.37449e+05   -6.43732e+05    9.15569e+06    2.99323e+02
 Pres. DC (bar) Pressure (bar)   Constr. rmsd
   -2.22048e+02   -5.68539e+01    0.00000e+00

           Step           Time
      132540000   265080.00000

   Energies (kJ/mol)
        G96Bond       G96Angle    Proper Dih.  Improper Dih.          LJ-14
    2.51088e+03    3.90602e+03    2.65486e+03    1.09785e+03   -2.95272e+02
     Coulomb-14        LJ (SR)  Disper. corr.   Coulomb (SR)   Coul. recip.
    2.83453e+04    1.22754e+05   -7.42407e+03   -9.38502e+05    5.17402e+03
      Potential    Kinetic En.   Total Energy  Conserved En.    Temperature
   -7.79779e+05    1.37985e+05   -6.41794e+05    9.15590e+06    3.00491e+02
 Pres. DC (bar) Pressure (bar)   Constr. rmsd
   -2.18483e+02   -2.47779e+02    0.00000e+00

           Step           Time
      132545000   265090.00000

   Energies (kJ/mol)
        G96Bond       G96Angle    Proper Dih.  Improper Dih.          LJ-14
    2.33271e+03    3.61519e+03    2.69209e+03    1.16423e+03   -2.93552e+02
     Coulomb-14        LJ (SR)  Disper. corr.   Coulomb (SR)   Coul. recip.
    2.85945e+04    1.23150e+05   -7.45394e+03   -9.40570e+05    5.23943e+03
      Potential    Kinetic En.   Total Energy  Conserved En.    Temperature
   -7.81529e+05    1.37407e+05   -6.44122e+05    9.15615e+06    2.99231e+02
 Pres. DC (bar) Pressure (bar)   Constr. rmsd
   -2.20243e+02   -1.25967e+02    0.00000e+00

           Step           Time
      132550000   265100.00000

   Energies (kJ/mol)
        G96Bond       G96Angle    Proper Dih.  Improper Dih.          LJ-14
    2.44975e+03    3.67822e+03    2.70978e+03    1.14980e+03   -2.53423e+02
     Coulomb-14        LJ (SR)  Disper. corr.   Coulomb (SR)   Coul. recip.
    2.84570e+04    1.23937e+05   -7.46489e+03   -9.39465e+05    5.38908e+03
      Potential    Kinetic En.   Total Energy  Conserved En.    Temperature
   -7.79413e+05    1.38348e+05   -6.41064e+05    9.15654e+06    3.01282e+02
 Pres. DC (bar) Pressure (bar)   Constr. rmsd
   -2.20889e+02    4.78837e+01    0.00000e+00

           Step           Time
      132555000   265110.00000

   Energies (kJ/mol)
        G96Bond       G96Angle    Proper Dih.  Improper Dih.          LJ-14
    2.44161e+03    3.61179e+03    2.71674e+03    1.05678e+03   -3.01040e+02
     Coulomb-14        LJ (SR)  Disper. corr.   Coulomb (SR)   Coul. recip.
    2.83961e+04    1.23835e+05   -7.46722e+03   -9.40667e+05    5.21680e+03
      Potential    Kinetic En.   Total Energy  Conserved En.    Temperature
   -7.81161e+05    1.37131e+05   -6.44030e+05    9.15678e+06    2.98631e+02
 Pres. DC (bar) Pressure (bar)   Constr. rmsd
   -2.21027e+02    1.46987e+01    0.00000e+00

           Step           Time
      132560000   265120.00000

   Energies (kJ/mol)
        G96Bond       G96Angle    Proper Dih.  Improper Dih.          LJ-14
    2.20230e+03    3.69610e+03    2.71692e+03    1.13939e+03   -3.71132e+02
     Coulomb-14        LJ (SR)  Disper. corr.   Coulomb (SR)   Coul. recip.
    2.83308e+04    1.24701e+05   -7.47997e+03   -9.42111e+05    5.16117e+03
      Potential    Kinetic En.   Total Energy  Conserved En.    Temperature
   -7.82015e+05    1.37972e+05   -6.44042e+05    9.15705e+06    3.00463e+02
 Pres. DC (bar) Pressure (bar)   Constr. rmsd
   -2.21782e+02    1.21961e+02    0.00000e+00

           Step           Time
      132565000   265130.00000

   Energies (kJ/mol)
        G96Bond       G96Angle    Proper Dih.  Improper Dih.          LJ-14
    2.39390e+03    3.65942e+03    2.84455e+03    1.07226e+03   -3.07031e+02
     Coulomb-14        LJ (SR)  Disper. corr.   Coulomb (SR)   Coul. recip.
    2.83224e+04    1.24816e+05   -7.47897e+03   -9.42060e+05    5.05019e+03
      Potential    Kinetic En.   Total Energy  Conserved En.    Temperature
   -7.81687e+05    1.37869e+05   -6.43818e+05    9.15721e+06    3.00238e+02
 Pres. DC (bar) Pressure (bar)   Constr. rmsd
   -2.21722e+02    9.67387e+01    0.00000e+00

           Step           Time
      132570000   265140.00000

   Energies (kJ/mol)
        G96Bond       G96Angle    Proper Dih.  Improper Dih.          LJ-14
    2.30110e+03    3.59011e+03    2.77747e+03    1.08018e+03   -3.67296e+02
     Coulomb-14        LJ (SR)  Disper. corr.   Coulomb (SR)   Coul. recip.
    2.82285e+04    1.23287e+05   -7.42573e+03   -9.40306e+05    5.17775e+03
      Potential    Kinetic En.   Total Energy  Conserved En.    Temperature
   -7.81657e+05    1.37823e+05   -6.43834e+05    9.15782e+06    3.00138e+02
 Pres. DC (bar) Pressure (bar)   Constr. rmsd
   -2.18581e+02   -2.22903e+02    0.00000e+00

           Step           Time
      132575000   265150.00000

   Energies (kJ/mol)
        G96Bond       G96Angle    Proper Dih.  Improper Dih.          LJ-14
    2.42454e+03    3.61542e+03    2.77915e+03    1.01958e+03   -3.02180e+02
     Coulomb-14        LJ (SR)  Disper. corr.   Coulomb (SR)   Coul. recip.
    2.83589e+04    1.23551e+05   -7.44233e+03   -9.40292e+05    5.23395e+03
      Potential    Kinetic En.   Total Energy  Conserved En.    Temperature
   -7.81054e+05    1.37133e+05   -6.43921e+05    9.15801e+06    2.98635e+02
 Pres. DC (bar) Pressure (bar)   Constr. rmsd
   -2.19558e+02   -8.35381e+01    0.00000e+00

           Step           Time
      132580000   265160.00000

   Energies (kJ/mol)
        G96Bond       G96Angle    Proper Dih.  Improper Dih.          LJ-14
    2.26522e+03    3.60697e+03    2.81826e+03    1.11848e+03   -3.34259e+02
     Coulomb-14        LJ (SR)  Disper. corr.   Coulomb (SR)   Coul. recip.
    2.85117e+04    1.25668e+05   -7.49996e+03   -9.44278e+05    5.24528e+03
      Potential    Kinetic En.   Total Energy  Conserved En.    Temperature
   -7.82879e+05    1.38136e+05   -6.44743e+05    9.15847e+06    3.00820e+02
 Pres. DC (bar) Pressure (bar)   Constr. rmsd
   -2.22967e+02    5.47327e+01    0.00000e+00

           Step           Time
      132585000   265170.00000

   Energies (kJ/mol)
        G96Bond       G96Angle    Proper Dih.  Improper Dih.          LJ-14
    2.30345e+03    3.58548e+03    2.70696e+03    1.14438e+03   -2.83027e+02
     Coulomb-14        LJ (SR)  Disper. corr.   Coulomb (SR)   Coul. recip.
    2.85711e+04    1.26107e+05   -7.47085e+03   -9.42878e+05    5.36173e+03
      Potential    Kinetic En.   Total Energy  Conserved En.    Temperature
   -7.80852e+05    1.39415e+05   -6.41437e+05    9.15889e+06    3.03604e+02
 Pres. DC (bar) Pressure (bar)   Constr. rmsd
   -2.21241e+02    2.03138e+02    0.00000e+00

           Step           Time
      132590000   265180.00000

   Energies (kJ/mol)
        G96Bond       G96Angle    Proper Dih.  Improper Dih.          LJ-14
    2.23649e+03    3.86557e+03    2.72615e+03    1.10197e+03   -2.43098e+02
     Coulomb-14        LJ (SR)  Disper. corr.   Coulomb (SR)   Coul. recip.
    2.84341e+04    1.22339e+05   -7.49495e+03   -9.40201e+05    5.17586e+03
      Potential    Kinetic En.   Total Energy  Conserved En.    Temperature
   -7.82059e+05    1.37839e+05   -6.44221e+05    9.15916e+06    3.00172e+02
 Pres. DC (bar) Pressure (bar)   Constr. rmsd
   -2.22669e+02   -4.34226e+01    0.00000e+00

           Step           Time
      132595000   265190.00000

   Energies (kJ/mol)
        G96Bond       G96Angle    Proper Dih.  Improper Dih.          LJ-14
    2.31470e+03    3.86656e+03    2.67256e+03    1.12244e+03   -3.18761e+02
     Coulomb-14        LJ (SR)  Disper. corr.   Coulomb (SR)   Coul. recip.
    2.82927e+04    1.21729e+05   -7.41952e+03   -9.37103e+05    5.38882e+03
      Potential    Kinetic En.   Total Energy  Conserved En.    Temperature
   -7.79454e+05    1.37463e+05   -6.41992e+05    9.15942e+06    2.99353e+02
 Pres. DC (bar) Pressure (bar)   Constr. rmsd
   -2.18216e+02   -1.89088e+02    0.00000e+00

           Step           Time
      132600000   265200.00000

   Energies (kJ/mol)
        G96Bond       G96Angle    Proper Dih.  Improper Dih.          LJ-14
    2.40724e+03    3.64333e+03    2.75914e+03    1.08258e+03   -3.10328e+02
     Coulomb-14        LJ (SR)  Disper. corr.   Coulomb (SR)   Coul. recip.
    2.84546e+04    1.23170e+05   -7.43922e+03   -9.38942e+05    5.29575e+03
      Potential    Kinetic En.   Total Energy  Conserved En.    Temperature
   -7.79878e+05    1.38151e+05   -6.41727e+05    9.15982e+06    3.00852e+02
 Pres. DC (bar) Pressure (bar)   Constr. rmsd
   -2.19374e+02   -1.06742e+02    0.00000e+00

           Step           Time
      132605000   265210.00000

   Energies (kJ/mol)
        G96Bond       G96Angle    Proper Dih.  Improper Dih.          LJ-14
    2.37619e+03    3.75419e+03    2.68540e+03    1.07555e+03   -3.38657e+02
     Coulomb-14        LJ (SR)  Disper. corr.   Coulomb (SR)   Coul. recip.
    2.83768e+04    1.26790e+05   -7.46452e+03   -9.43247e+05    5.16693e+03
      Potential    Kinetic En.   Total Energy  Conserved En.    Temperature
   -7.80826e+05    1.38193e+05   -6.42632e+05    9.16026e+06    3.00944e+02
 Pres. DC (bar) Pressure (bar)   Constr. rmsd
   -2.20867e+02    3.01192e+02    0.00000e+00

           Step           Time
      132610000   265220.00000

   Energies (kJ/mol)
        G96Bond       G96Angle    Proper Dih.  Improper Dih.          LJ-14
    2.23351e+03    3.70751e+03    2.82536e+03    1.06976e+03   -3.78636e+02
     Coulomb-14        LJ (SR)  Disper. corr.   Coulomb (SR)   Coul. recip.
    2.84965e+04    1.22638e+05   -7.42623e+03   -9.38523e+05    5.27391e+03
      Potential    Kinetic En.   Total Energy  Conserved En.    Temperature
   -7.80083e+05    1.37563e+05   -6.42520e+05    9.16046e+06    2.99571e+02
 Pres. DC (bar) Pressure (bar)   Constr. rmsd
   -2.18610e+02   -2.36667e+02    0.00000e+00

           Step           Time
      132615000   265230.00000

   Energies (kJ/mol)
        G96Bond       G96Angle    Proper Dih.  Improper Dih.          LJ-14
    2.35666e+03    3.68895e+03    2.75976e+03    1.16109e+03   -2.82607e+02
     Coulomb-14        LJ (SR)  Disper. corr.   Coulomb (SR)   Coul. recip.
    2.84254e+04    1.24432e+05   -7.47928e+03   -9.42746e+05    5.28482e+03
      Potential    Kinetic En.   Total Energy  Conserved En.    Temperature
   -7.82400e+05    1.37742e+05   -6.44658e+05    9.16088e+06    2.99961e+02
 Pres. DC (bar) Pressure (bar)   Constr. rmsd
   -2.21740e+02    3.19010e+00    0.00000e+00

           Step           Time
      132620000   265240.00000

   Energies (kJ/mol)
        G96Bond       G96Angle    Proper Dih.  Improper Dih.          LJ-14
    2.20986e+03    3.80590e+03    2.71889e+03    1.12165e+03   -3.26470e+02
     Coulomb-14        LJ (SR)  Disper. corr.   Coulomb (SR)   Coul. recip.
    2.82572e+04    1.23613e+05   -7.39371e+03   -9.39725e+05    5.32470e+03
      Potential    Kinetic En.   Total Energy  Conserved En.    Temperature
   -7.80394e+05    1.38139e+05   -6.42256e+05    9.16156e+06    3.00826e+02
 Pres. DC (bar) Pressure (bar)   Constr. rmsd
   -2.16702e+02   -1.34920e+02    0.00000e+00

           Step           Time
      132625000   265250.00000

   Energies (kJ/mol)
        G96Bond       G96Angle    Proper Dih.  Improper Dih.          LJ-14
    2.26430e+03    3.62663e+03    2.72137e+03    1.11708e+03   -3.59179e+02
     Coulomb-14        LJ (SR)  Disper. corr.   Coulomb (SR)   Coul. recip.
    2.84088e+04    1.24573e+05   -7.48433e+03   -9.40816e+05    5.26379e+03
      Potential    Kinetic En.   Total Energy  Conserved En.    Temperature
   -7.80685e+05    1.37348e+05   -6.43337e+05    9.16202e+06    2.99104e+02
 Pres. DC (bar) Pressure (bar)   Constr. rmsd
   -2.22040e+02    8.58799e+01    0.00000e+00

           Step           Time
      132630000   265260.00000

   Energies (kJ/mol)
        G96Bond       G96Angle    Proper Dih.  Improper Dih.          LJ-14
    2.23353e+03    3.69676e+03    2.65945e+03    1.13772e+03   -2.69897e+02
     Coulomb-14        LJ (SR)  Disper. corr.   Coulomb (SR)   Coul. recip.
    2.84695e+04    1.23632e+05   -7.49153e+03   -9.41650e+05    5.16993e+03
      Potential    Kinetic En.   Total Energy  Conserved En.    Temperature
   -7.82413e+05    1.37006e+05   -6.45407e+05    9.16246e+06    2.98358e+02
 Pres. DC (bar) Pressure (bar)   Constr. rmsd
   -2.22466e+02   -3.19136e+01    0.00000e+00

           Step           Time
      132635000   265270.00000

   Energies (kJ/mol)
        G96Bond       G96Angle    Proper Dih.  Improper Dih.          LJ-14
    2.23850e+03    3.56686e+03    2.66549e+03    1.08933e+03   -3.03197e+02
     Coulomb-14        LJ (SR)  Disper. corr.   Coulomb (SR)   Coul. recip.
    2.83616e+04    1.24744e+05   -7.51528e+03   -9.41939e+05    5.19654e+03
      Potential    Kinetic En.   Total Energy  Conserved En.    Temperature
   -7.81894e+05    1.38223e+05   -6.43671e+05    9.16294e+06    3.01009e+02
 Pres. DC (bar) Pressure (bar)   Constr. rmsd
   -2.23878e+02    2.83541e+02    0.00000e+00

           Step           Time
      132640000   265280.00000

   Energies (kJ/mol)
        G96Bond       G96Angle    Proper Dih.  Improper Dih.          LJ-14
    2.31543e+03    3.84407e+03    2.73925e+03    1.14838e+03   -3.20903e+02
     Coulomb-14        LJ (SR)  Disper. corr.   Coulomb (SR)   Coul. recip.
    2.83036e+04    1.23621e+05   -7.45634e+03   -9.39802e+05    5.15813e+03
      Potential    Kinetic En.   Total Energy  Conserved En.    Temperature
   -7.80449e+05    1.38018e+05   -6.42431e+05    9.16357e+06    3.00563e+02
 Pres. DC (bar) Pressure (bar)   Constr. rmsd
   -2.20384e+02    5.07956e+01    0.00000e+00

           Step           Time
      132645000   265290.00000

   Energies (kJ/mol)
        G96Bond       G96Angle    Proper Dih.  Improper Dih.          LJ-14
    2.34233e+03    3.85462e+03    2.78355e+03    1.10878e+03   -2.59130e+02
     Coulomb-14        LJ (SR)  Disper. corr.   Coulomb (SR)   Coul. recip.
    2.84256e+04    1.23420e+05   -7.50178e+03   -9.40185e+05    5.33617e+03
      Potential    Kinetic En.   Total Energy  Conserved En.    Temperature
   -7.80675e+05    1.38402e+05   -6.42273e+05    9.16404e+06    3.01398e+02
 Pres. DC (bar) Pressure (bar)   Constr. rmsd
   -2.23075e+02    1.39637e+01    0.00000e+00

           Step           Time
      132650000   265300.00000

   Energies (kJ/mol)
        G96Bond       G96Angle    Proper Dih.  Improper Dih.          LJ-14
    2.35831e+03    3.76939e+03    2.83782e+03    1.09437e+03   -2.79734e+02
     Coulomb-14        LJ (SR)  Disper. corr.   Coulomb (SR)   Coul. recip.
    2.82966e+04    1.24411e+05   -7.51162e+03   -9.41428e+05    5.27383e+03
      Potential    Kinetic En.   Total Energy  Conserved En.    Temperature
   -7.81178e+05    1.38409e+05   -6.42770e+05    9.16434e+06    3.01413e+02
 Pres. DC (bar) Pressure (bar)   Constr. rmsd
   -2.23660e+02    1.50654e+02    0.00000e+00

           Step           Time
      132655000   265310.00000

   Energies (kJ/mol)
        G96Bond       G96Angle    Proper Dih.  Improper Dih.          LJ-14
    2.30728e+03    3.68575e+03    2.86977e+03    1.14665e+03   -3.31096e+02
     Coulomb-14        LJ (SR)  Disper. corr.   Coulomb (SR)   Coul. recip.
    2.85332e+04    1.24786e+05   -7.47123e+03   -9.41189e+05    5.17731e+03
      Potential    Kinetic En.   Total Energy  Conserved En.    Temperature
   -7.80486e+05    1.38766e+05   -6.41719e+05    9.16460e+06    3.02192e+02
 Pres. DC (bar) Pressure (bar)   Constr. rmsd
   -2.21264e+02    1.51436e+02    0.00000e+00

           Step           Time
      132660000   265320.00000

   Energies (kJ/mol)
        G96Bond       G96Angle    Proper Dih.  Improper Dih.          LJ-14
    2.23541e+03    3.82534e+03    2.78614e+03    1.12225e+03   -3.45091e+02
     Coulomb-14        LJ (SR)  Disper. corr.   Coulomb (SR)   Coul. recip.
    2.83689e+04    1.21695e+05   -7.41571e+03   -9.37112e+05    5.25271e+03
      Potential    Kinetic En.   Total Energy  Conserved En.    Temperature
   -7.79588e+05    1.37895e+05   -6.41693e+05    9.16523e+06    3.00294e+02
 Pres. DC (bar) Pressure (bar)   Constr. rmsd
   -2.17992e+02   -1.64269e+02    0.00000e+00

           Step           Time
      132665000   265330.00000

   Energies (kJ/mol)
        G96Bond       G96Angle    Proper Dih.  Improper Dih.          LJ-14
    2.39138e+03    3.69045e+03    2.68954e+03    1.12805e+03   -3.59462e+02
     Coulomb-14        LJ (SR)  Disper. corr.   Coulomb (SR)   Coul. recip.
    2.84090e+04    1.23857e+05   -7.45147e+03   -9.39396e+05    5.23992e+03
      Potential    Kinetic En.   Total Energy  Conserved En.    Temperature
   -7.79801e+05    1.37257e+05   -6.42544e+05    9.16563e+06    2.98905e+02
 Pres. DC (bar) Pressure (bar)   Constr. rmsd
   -2.20097e+02    1.27570e+02    0.00000e+00

           Step           Time
      132670000   265340.00000

   Energies (kJ/mol)
        G96Bond       G96Angle    Proper Dih.  Improper Dih.          LJ-14
    2.45322e+03    3.64570e+03    2.77454e+03    1.11552e+03   -3.70266e+02
     Coulomb-14        LJ (SR)  Disper. corr.   Coulomb (SR)   Coul. recip.
    2.85205e+04    1.25661e+05   -7.49955e+03   -9.43110e+05    5.13396e+03
      Potential    Kinetic En.   Total Energy  Conserved En.    Temperature
   -7.81675e+05    1.36453e+05   -6.45222e+05    9.16587e+06    2.97154e+02
 Pres. DC (bar) Pressure (bar)   Constr. rmsd
   -2.22942e+02    1.67893e+02    0.00000e+00

           Step           Time
      132675000   265350.00000

   Energies (kJ/mol)
        G96Bond       G96Angle    Proper Dih.  Improper Dih.          LJ-14
    2.38745e+03    3.63241e+03    2.76062e+03    1.04514e+03   -3.20674e+02
     Coulomb-14        LJ (SR)  Disper. corr.   Coulomb (SR)   Coul. recip.
    2.85899e+04    1.23785e+05   -7.46182e+03   -9.41432e+05    5.20171e+03
      Potential    Kinetic En.   Total Energy  Conserved En.    Temperature
   -7.81812e+05    1.37252e+05   -6.44561e+05    9.16605e+06    2.98893e+02
 Pres. DC (bar) Pressure (bar)   Constr. rmsd
   -2.20708e+02   -1.35501e+02    0.00000e+00

           Step           Time
      132680000   265360.00000

   Energies (kJ/mol)
        G96Bond       G96Angle    Proper Dih.  Improper Dih.          LJ-14
    2.34377e+03    3.62020e+03    2.84211e+03    1.07397e+03   -3.03624e+02
     Coulomb-14        LJ (SR)  Disper. corr.   Coulomb (SR)   Coul. recip.
    2.83322e+04    1.23815e+05   -7.44584e+03   -9.38945e+05    5.25598e+03
      Potential    Kinetic En.   Total Energy  Conserved En.    Temperature
   -7.79412e+05    1.36729e+05   -6.42683e+05    9.16622e+06    2.97755e+02
 Pres. DC (bar) Pressure (bar)   Constr. rmsd
   -2.19765e+02    3.83204e+01    0.00000e+00

           Step           Time
      132685000   265370.00000

   Energies (kJ/mol)
        G96Bond       G96Angle    Proper Dih.  Improper Dih.          LJ-14
    2.35554e+03    3.73405e+03    2.77916e+03    1.09943e+03   -2.38774e+02
     Coulomb-14        LJ (SR)  Disper. corr.   Coulomb (SR)   Coul. recip.
    2.84155e+04    1.22998e+05   -7.45650e+03   -9.39675e+05    5.31471e+03
      Potential    Kinetic En.   Total Energy  Conserved En.    Temperature
   -7.80674e+05    1.37497e+05   -6.43177e+05    9.16636e+06    2.99427e+02
 Pres. DC (bar) Pressure (bar)   Constr. rmsd
   -2.20393e+02   -1.51573e+02    0.00000e+00

           Step           Time
      132690000   265380.00000

   Energies (kJ/mol)
        G96Bond       G96Angle    Proper Dih.  Improper Dih.          LJ-14
    2.47542e+03    3.72283e+03    2.64906e+03    1.06353e+03   -2.65655e+02
     Coulomb-14        LJ (SR)  Disper. corr.   Coulomb (SR)   Coul. recip.
    2.82578e+04    1.24021e+05   -7.42487e+03   -9.39251e+05    5.21663e+03
      Potential    Kinetic En.   Total Energy  Conserved En.    Temperature
   -7.79536e+05    1.38413e+05   -6.41123e+05    9.16653e+06    3.01423e+02
 Pres. DC (bar) Pressure (bar)   Constr. rmsd
   -2.18530e+02   -7.96055e+01    0.00000e+00

           Step           Time
      132695000   265390.00000

   Energies (kJ/mol)
        G96Bond       G96Angle    Proper Dih.  Improper Dih.          LJ-14
    2.35265e+03    3.82793e+03    2.70523e+03    1.11524e+03   -3.32136e+02
     Coulomb-14        LJ (SR)  Disper. corr.   Coulomb (SR)   Coul. recip.
    2.85955e+04    1.22285e+05   -7.43409e+03   -9.37956e+05    5.28828e+03
      Potential    Kinetic En.   Total Energy  Conserved En.    Temperature
   -7.79552e+05    1.38234e+05   -6.41318e+05    9.16699e+06    3.01033e+02
 Pres. DC (bar) Pressure (bar)   Constr. rmsd
   -2.19072e+02   -1.56854e+02    0.00000e+00

           Step           Time
      132700000   265400.00000

   Energies (kJ/mol)
        G96Bond       G96Angle    Proper Dih.  Improper Dih.          LJ-14
    2.38614e+03    3.68838e+03    2.67490e+03    1.14890e+03   -3.31266e+02
     Coulomb-14        LJ (SR)  Disper. corr.   Coulomb (SR)   Coul. recip.
    2.85486e+04    1.22246e+05   -7.43553e+03   -9.37714e+05    5.27418e+03
      Potential    Kinetic En.   Total Energy  Conserved En.    Temperature
   -7.79514e+05    1.38305e+05   -6.41209e+05    9.16719e+06    3.01187e+02
 Pres. DC (bar) Pressure (bar)   Constr. rmsd
   -2.19157e+02   -1.30407e+02    0.00000e+00

           Step           Time
      132705000   265410.00000

   Energies (kJ/mol)
        G96Bond       G96Angle    Proper Dih.  Improper Dih.          LJ-14
    2.39918e+03    3.76275e+03    2.75998e+03    1.03686e+03   -3.81652e+02
     Coulomb-14        LJ (SR)  Disper. corr.   Coulomb (SR)   Coul. recip.
    2.85154e+04    1.21934e+05   -7.42910e+03   -9.37610e+05    5.32249e+03
      Potential    Kinetic En.   Total Energy  Conserved En.    Temperature
   -7.79690e+05    1.37391e+05   -6.42298e+05    9.16750e+06    2.99198e+02
 Pres. DC (bar) Pressure (bar)   Constr. rmsd
   -2.18778e+02   -2.22674e+02    0.00000e+00

           Step           Time
      132710000   265420.00000

   Energies (kJ/mol)
        G96Bond       G96Angle    Proper Dih.  Improper Dih.          LJ-14
    2.47589e+03    3.67798e+03    2.75637e+03    1.12657e+03   -2.70616e+02
     Coulomb-14        LJ (SR)  Disper. corr.   Coulomb (SR)   Coul. recip.
    2.83688e+04    1.24957e+05   -7.43496e+03   -9.39779e+05    5.35743e+03
      Potential    Kinetic En.   Total Energy  Conserved En.    Temperature
   -7.78765e+05    1.37504e+05   -6.41261e+05    9.16799e+06    2.99443e+02
 Pres. DC (bar) Pressure (bar)   Constr. rmsd
   -2.19124e+02    1.54079e+02    0.00000e+00

           Step           Time
      132715000   265430.00000

   Energies (kJ/mol)
        G96Bond       G96Angle    Proper Dih.  Improper Dih.          LJ-14
    2.26702e+03    3.78541e+03    2.73961e+03    1.17202e+03   -3.49209e+02
     Coulomb-14        LJ (SR)  Disper. corr.   Coulomb (SR)   Coul. recip.
    2.84591e+04    1.24387e+05   -7.46109e+03   -9.42403e+05    5.20432e+03
      Potential    Kinetic En.   Total Energy  Conserved En.    Temperature
   -7.82200e+05    1.38435e+05   -6.43765e+05    9.16812e+06    3.01470e+02
 Pres. DC (bar) Pressure (bar)   Constr. rmsd
   -2.20664e+02    5.16515e+01    0.00000e+00

           Step           Time
      132720000   265440.00000

   Energies (kJ/mol)
        G96Bond       G96Angle    Proper Dih.  Improper Dih.          LJ-14
    2.32526e+03    3.77216e+03    2.74127e+03    1.09616e+03   -3.08352e+02
     Coulomb-14        LJ (SR)  Disper. corr.   Coulomb (SR)   Coul. recip.
    2.83327e+04    1.24932e+05   -7.52352e+03   -9.42831e+05    5.19181e+03
      Potential    Kinetic En.   Total Energy  Conserved En.    Temperature
   -7.82271e+05    1.37704e+05   -6.44567e+05    9.16833e+06    2.99878e+02
 Pres. DC (bar) Pressure (bar)   Constr. rmsd
   -2.24368e+02    1.85586e+02    0.00000e+00

           Step           Time
      132725000   265450.00000

   Energies (kJ/mol)
        G96Bond       G96Angle    Proper Dih.  Improper Dih.          LJ-14
    2.30300e+03    3.70618e+03    2.70049e+03    1.10770e+03   -3.38774e+02
     Coulomb-14        LJ (SR)  Disper. corr.   Coulomb (SR)   Coul. recip.
    2.87157e+04    1.24082e+05   -7.44066e+03   -9.41185e+05    5.26078e+03
      Potential    Kinetic En.   Total Energy  Conserved En.    Temperature
   -7.81089e+05    1.37905e+05   -6.43184e+05    9.16867e+06    3.00316e+02
 Pres. DC (bar) Pressure (bar)   Constr. rmsd
   -2.19459e+02   -3.66198e+01    0.00000e+00

           Step           Time
      132730000   265460.00000

   Energies (kJ/mol)
        G96Bond       G96Angle    Proper Dih.  Improper Dih.          LJ-14
    2.27966e+03    3.68515e+03    2.61436e+03    1.11536e+03   -3.59785e+02
     Coulomb-14        LJ (SR)  Disper. corr.   Coulomb (SR)   Coul. recip.
    2.84020e+04    1.23464e+05   -7.48864e+03   -9.40025e+05    5.32922e+03
      Potential    Kinetic En.   Total Energy  Conserved En.    Temperature
   -7.80984e+05    1.38515e+05   -6.42469e+05    9.16887e+06    3.01643e+02
 Pres. DC (bar) Pressure (bar)   Constr. rmsd
   -2.22295e+02   -7.24865e+00    0.00000e+00

           Step           Time
      132735000   265470.00000

   Energies (kJ/mol)
        G96Bond       G96Angle    Proper Dih.  Improper Dih.          LJ-14
    2.33032e+03    3.72582e+03    2.73337e+03    1.09308e+03   -2.80406e+02
     Coulomb-14        LJ (SR)  Disper. corr.   Coulomb (SR)   Coul. recip.
    2.83330e+04    1.23000e+05   -7.41409e+03   -9.39200e+05    5.43088e+03
      Potential    Kinetic En.   Total Energy  Conserved En.    Temperature
   -7.80248e+05    1.38225e+05   -6.42023e+05    9.16910e+06    3.01013e+02
 Pres. DC (bar) Pressure (bar)   Constr. rmsd
   -2.17897e+02   -2.92124e+02    0.00000e+00

           Step           Time
      132740000   265480.00000

   Energies (kJ/mol)
        G96Bond       G96Angle    Proper Dih.  Improper Dih.          LJ-14
    2.36415e+03    3.85941e+03    2.80572e+03    1.15652e+03   -2.55870e+02
     Coulomb-14        LJ (SR)  Disper. corr.   Coulomb (SR)   Coul. recip.
    2.84989e+04    1.23783e+05   -7.47645e+03   -9.40145e+05    5.26159e+03
      Potential    Kinetic En.   Total Energy  Conserved En.    Temperature
   -7.80148e+05    1.38383e+05   -6.41765e+05    9.16941e+06    3.01357e+02
 Pres. DC (bar) Pressure (bar)   Constr. rmsd
   -2.21573e+02    1.04696e+02    0.00000e+00

           Step           Time
      132745000   265490.00000

   Energies (kJ/mol)
        G96Bond       G96Angle    Proper Dih.  Improper Dih.          LJ-14
    2.46464e+03    3.76956e+03    2.79359e+03    1.07077e+03   -3.11567e+02
     Coulomb-14        LJ (SR)  Disper. corr.   Coulomb (SR)   Coul. recip.
    2.84629e+04    1.27112e+05   -7.55142e+03   -9.47048e+05    5.03799e+03
      Potential    Kinetic En.   Total Energy  Conserved En.    Temperature
   -7.84199e+05    1.38825e+05   -6.45374e+05    9.16964e+06    3.02319e+02
 Pres. DC (bar) Pressure (bar)   Constr. rmsd
   -2.26034e+02    2.39517e+02    0.00000e+00

           Step           Time
      132750000   265500.00000

   Energies (kJ/mol)
        G96Bond       G96Angle    Proper Dih.  Improper Dih.          LJ-14
    2.32885e+03    3.67111e+03    2.69992e+03    1.09972e+03   -3.57099e+02
     Coulomb-14        LJ (SR)  Disper. corr.   Coulomb (SR)   Coul. recip.
    2.86720e+04    1.22873e+05   -7.45581e+03   -9.41367e+05    5.20536e+03
      Potential    Kinetic En.   Total Energy  Conserved En.    Temperature
   -7.82630e+05    1.37618e+05   -6.45012e+05    9.16979e+06    2.99691e+02
 Pres. DC (bar) Pressure (bar)   Constr. rmsd
   -2.20353e+02   -1.48036e+02    0.00000e+00

           Step           Time
      132755000   265510.00000

   Energies (kJ/mol)
        G96Bond       G96Angle    Proper Dih.  Improper Dih.          LJ-14
    2.30917e+03    3.72311e+03    2.71296e+03    1.08870e+03   -3.38615e+02
     Coulomb-14        LJ (SR)  Disper. corr.   Coulomb (SR)   Coul. recip.
    2.85655e+04    1.24259e+05   -7.46191e+03   -9.41660e+05    5.23817e+03
      Potential    Kinetic En.   Total Energy  Conserved En.    Temperature
   -7.81564e+05    1.37670e+05   -6.43894e+05    9.17045e+06    2.99805e+02
 Pres. DC (bar) Pressure (bar)   Constr. rmsd
   -2.20713e+02    2.53319e+01    0.00000e+00

           Step           Time
      132760000   265520.00000

   Energies (kJ/mol)
        G96Bond       G96Angle    Proper Dih.  Improper Dih.          LJ-14
    2.36639e+03    3.75642e+03    2.73836e+03    1.09728e+03   -3.03777e+02
     Coulomb-14        LJ (SR)  Disper. corr.   Coulomb (SR)   Coul. recip.
    2.86000e+04    1.22607e+05   -7.42697e+03   -9.38253e+05    5.29743e+03
      Potential    Kinetic En.   Total Energy  Conserved En.    Temperature
   -7.79521e+05    1.36263e+05   -6.43258e+05    9.17077e+06    2.96740e+02
 Pres. DC (bar) Pressure (bar)   Constr. rmsd
   -2.18653e+02   -2.05500e+02    0.00000e+00

           Step           Time
      132765000   265530.00000

   Energies (kJ/mol)
        G96Bond       G96Angle    Proper Dih.  Improper Dih.          LJ-14
    2.39999e+03    3.85823e+03    2.72442e+03    1.09506e+03   -2.63173e+02
     Coulomb-14        LJ (SR)  Disper. corr.   Coulomb (SR)   Coul. recip.
    2.83556e+04    1.23857e+05   -7.45009e+03   -9.40195e+05    5.21000e+03
      Potential    Kinetic En.   Total Energy  Conserved En.    Temperature
   -7.80408e+05    1.37489e+05   -6.42920e+05    9.17136e+06    2.99409e+02
 Pres. DC (bar) Pressure (bar)   Constr. rmsd
   -2.20015e+02    4.97271e+01    0.00000e+00

           Step           Time
      132770000   265540.00000

   Energies (kJ/mol)
        G96Bond       G96Angle    Proper Dih.  Improper Dih.          LJ-14
    2.35036e+03    3.63497e+03    2.72496e+03    1.06353e+03   -3.01106e+02
     Coulomb-14        LJ (SR)  Disper. corr.   Coulomb (SR)   Coul. recip.
    2.83995e+04    1.24603e+05   -7.45113e+03   -9.41938e+05    5.23507e+03
      Potential    Kinetic En.   Total Energy  Conserved En.    Temperature
   -7.81679e+05    1.38284e+05   -6.43396e+05    9.17173e+06    3.01141e+02
 Pres. DC (bar) Pressure (bar)   Constr. rmsd
   -2.20077e+02   -4.17682e+01    0.00000e+00

           Step           Time
      132775000   265550.00000

   Energies (kJ/mol)
        G96Bond       G96Angle    Proper Dih.  Improper Dih.          LJ-14
    2.37688e+03    3.72934e+03    2.77785e+03    1.12286e+03   -2.64860e+02
     Coulomb-14        LJ (SR)  Disper. corr.   Coulomb (SR)   Coul. recip.
    2.84713e+04    1.25061e+05   -7.47498e+03   -9.40540e+05    5.30406e+03
      Potential    Kinetic En.   Total Energy  Conserved En.    Temperature
   -7.79436e+05    1.37651e+05   -6.41786e+05    9.17226e+06    2.99762e+02
 Pres. DC (bar) Pressure (bar)   Constr. rmsd
   -2.21486e+02    2.86760e+02    0.00000e+00

           Step           Time
      132780000   265560.00000

   Energies (kJ/mol)
        G96Bond       G96Angle    Proper Dih.  Improper Dih.          LJ-14
    2.34120e+03    3.84702e+03    2.75548e+03    1.02181e+03   -3.96430e+02
     Coulomb-14        LJ (SR)  Disper. corr.   Coulomb (SR)   Coul. recip.
    2.81077e+04    1.21799e+05   -7.45721e+03   -9.38109e+05    5.24175e+03
      Potential    Kinetic En.   Total Energy  Conserved En.    Temperature
   -7.80849e+05    1.37900e+05   -6.42949e+05    9.17295e+06    3.00305e+02
 Pres. DC (bar) Pressure (bar)   Constr. rmsd
   -2.20435e+02   -3.41586e+02    0.00000e+00

           Step           Time
      132785000   265570.00000

   Energies (kJ/mol)
        G96Bond       G96Angle    Proper Dih.  Improper Dih.          LJ-14
    2.48196e+03    3.53603e+03    2.72573e+03    1.11886e+03   -2.97205e+02
     Coulomb-14        LJ (SR)  Disper. corr.   Coulomb (SR)   Coul. recip.
    2.83697e+04    1.23856e+05   -7.49009e+03   -9.40790e+05    5.26664e+03
      Potential    Kinetic En.   Total Energy  Conserved En.    Temperature
   -7.81223e+05    1.37266e+05   -6.43957e+05    9.17318e+06    2.98924e+02
 Pres. DC (bar) Pressure (bar)   Constr. rmsd
   -2.22381e+02    3.22773e+01    0.00000e+00

           Step           Time
      132790000   265580.00000

   Energies (kJ/mol)
        G96Bond       G96Angle    Proper Dih.  Improper Dih.          LJ-14
    2.36634e+03    3.63999e+03    2.92440e+03    1.11199e+03   -3.15128e+02
     Coulomb-14        LJ (SR)  Disper. corr.   Coulomb (SR)   Coul. recip.
    2.80868e+04    1.24103e+05   -7.49652e+03   -9.41702e+05    5.19927e+03
      Potential    Kinetic En.   Total Energy  Conserved En.    Temperature
   -7.82081e+05    1.38038e+05   -6.44043e+05    9.17341e+06    3.00607e+02
 Pres. DC (bar) Pressure (bar)   Constr. rmsd
   -2.22763e+02    3.36212e+01    0.00000e+00

           Step           Time
      132795000   265590.00000

   Energies (kJ/mol)
        G96Bond       G96Angle    Proper Dih.  Improper Dih.          LJ-14
    2.25361e+03    3.58788e+03    2.77842e+03    1.13131e+03   -3.50400e+02
     Coulomb-14        LJ (SR)  Disper. corr.   Coulomb (SR)   Coul. recip.
    2.84422e+04    1.22889e+05   -7.44415e+03   -9.38118e+05    5.18044e+03
      Potential    Kinetic En.   Total Energy  Conserved En.    Temperature
   -7.79650e+05    1.37998e+05   -6.41652e+05    9.17402e+06    3.00519e+02
 Pres. DC (bar) Pressure (bar)   Constr. rmsd
   -2.19665e+02   -1.14347e+02    0.00000e+00

           Step           Time
      132800000   265600.00000

   Energies (kJ/mol)
        G96Bond       G96Angle    Proper Dih.  Improper Dih.          LJ-14
    2.36281e+03    3.53849e+03    2.84780e+03    1.10687e+03   -3.03478e+02
     Coulomb-14        LJ (SR)  Disper. corr.   Coulomb (SR)   Coul. recip.
    2.85251e+04    1.25249e+05   -7.45018e+03   -9.42215e+05    5.22147e+03
      Potential    Kinetic En.   Total Energy  Conserved En.    Temperature
   -7.81117e+05    1.37067e+05   -6.44050e+05    9.17497e+06    2.98491e+02
 Pres. DC (bar) Pressure (bar)   Constr. rmsd
   -2.20020e+02    8.67511e+00    0.00000e+00

           Step           Time
      132805000   265610.00000

   Energies (kJ/mol)
        G96Bond       G96Angle    Proper Dih.  Improper Dih.          LJ-14
    2.22034e+03    3.82355e+03    2.72282e+03    1.05734e+03   -3.19682e+02
     Coulomb-14        LJ (SR)  Disper. corr.   Coulomb (SR)   Coul. recip.
    2.84712e+04    1.25470e+05   -7.51977e+03   -9.43759e+05    5.13516e+03
      Potential    Kinetic En.   Total Energy  Conserved En.    Temperature
   -7.82698e+05    1.38088e+05   -6.44610e+05    9.17523e+06    3.00716e+02
 Pres. DC (bar) Pressure (bar)   Constr. rmsd
   -2.24145e+02    2.24740e+02    0.00000e+00

           Step           Time
      132810000   265620.00000

   Energies (kJ/mol)
        G96Bond       G96Angle    Proper Dih.  Improper Dih.          LJ-14
    2.42448e+03    3.66745e+03    2.78514e+03    1.11682e+03   -2.78152e+02
     Coulomb-14        LJ (SR)  Disper. corr.   Coulomb (SR)   Coul. recip.
    2.85731e+04    1.23113e+05   -7.44323e+03   -9.39026e+05    5.30255e+03
      Potential    Kinetic En.   Total Energy  Conserved En.    Temperature
   -7.79765e+05    1.36139e+05   -6.43626e+05    9.17535e+06    2.96471e+02
 Pres. DC (bar) Pressure (bar)   Constr. rmsd
   -2.19610e+02   -3.00293e+01    0.00000e+00

           Step           Time
      132815000   265630.00000

   Energies (kJ/mol)
        G96Bond       G96Angle    Proper Dih.  Improper Dih.          LJ-14
    2.56210e+03    3.69354e+03    2.87340e+03    1.14007e+03   -4.25492e+02
     Coulomb-14        LJ (SR)  Disper. corr.   Coulomb (SR)   Coul. recip.
    2.81572e+04    1.23894e+05   -7.43621e+03   -9.40797e+05    5.44266e+03
      Potential    Kinetic En.   Total Energy  Conserved En.    Temperature
   -7.80896e+05    1.37972e+05   -6.42924e+05    9.17580e+06    3.00462e+02
 Pres. DC (bar) Pressure (bar)   Constr. rmsd
   -2.19197e+02   -1.85444e+02    0.00000e+00

           Step           Time
      132820000   265640.00000

   Energies (kJ/mol)
        G96Bond       G96Angle    Proper Dih.  Improper Dih.          LJ-14
    2.38889e+03    3.66746e+03    2.71732e+03    1.02698e+03   -2.38098e+02
     Coulomb-14        LJ (SR)  Disper. corr.   Coulomb (SR)   Coul. recip.
    2.84137e+04    1.23037e+05   -7.47245e+03   -9.40310e+05    5.25943e+03
      Potential    Kinetic En.   Total Energy  Conserved En.    Temperature
   -7.81510e+05    1.37472e+05   -6.44038e+05    9.17616e+06    2.99374e+02
 Pres. DC (bar) Pressure (bar)   Constr. rmsd
   -2.21336e+02   -1.46382e+02    0.00000e+00

           Step           Time
      132825000   265650.00000

   Energies (kJ/mol)
        G96Bond       G96Angle    Proper Dih.  Improper Dih.          LJ-14
    2.34182e+03    3.80483e+03    2.73203e+03    1.11537e+03   -3.53906e+02
     Coulomb-14        LJ (SR)  Disper. corr.   Coulomb (SR)   Coul. recip.
    2.84052e+04    1.22756e+05   -7.42695e+03   -9.38343e+05    5.32088e+03
      Potential    Kinetic En.   Total Energy  Conserved En.    Temperature
   -7.79648e+05    1.38613e+05   -6.41035e+05    9.17650e+06    3.01858e+02
 Pres. DC (bar) Pressure (bar)   Constr. rmsd
   -2.18652e+02   -1.15556e+02    0.00000e+00

           Step           Time
      132830000   265660.00000

   Energies (kJ/mol)
        G96Bond       G96Angle    Proper Dih.  Improper Dih.          LJ-14
    2.30478e+03    3.61383e+03    2.69598e+03    1.13859e+03   -2.60704e+02
     Coulomb-14        LJ (SR)  Disper. corr.   Coulomb (SR)   Coul. recip.
    2.87188e+04    1.22443e+05   -7.46998e+03   -9.38501e+05    5.33629e+03
      Potential    Kinetic En.   Total Energy  Conserved En.    Temperature
   -7.79981e+05    1.37527e+05   -6.42454e+05    9.17664e+06    2.99492e+02
 Pres. DC (bar) Pressure (bar)   Constr. rmsd
   -2.21190e+02   -4.60141e+01    0.00000e+00

           Step           Time
      132835000   265670.00000

   Energies (kJ/mol)
        G96Bond       G96Angle    Proper Dih.  Improper Dih.          LJ-14
    2.41172e+03    3.69658e+03    2.78828e+03    1.11261e+03   -3.50307e+02
     Coulomb-14        LJ (SR)  Disper. corr.   Coulomb (SR)   Coul. recip.
    2.84893e+04    1.22816e+05   -7.45549e+03   -9.39542e+05    5.23856e+03
      Potential    Kinetic En.   Total Energy  Conserved En.    Temperature
   -7.80795e+05    1.36087e+05   -6.44708e+05    9.17708e+06    2.96357e+02
 Pres. DC (bar) Pressure (bar)   Constr. rmsd
   -2.20334e+02   -1.02773e+02    0.00000e+00

           Step           Time
      132840000   265680.00000

   Energies (kJ/mol)
        G96Bond       G96Angle    Proper Dih.  Improper Dih.          LJ-14
    2.31358e+03    3.62355e+03    2.66414e+03    1.15007e+03   -2.52620e+02
     Coulomb-14        LJ (SR)  Disper. corr.   Coulomb (SR)   Coul. recip.
    2.84765e+04    1.25145e+05   -7.45381e+03   -9.43650e+05    5.11900e+03
      Potential    Kinetic En.   Total Energy  Conserved En.    Temperature
   -7.82865e+05    1.38012e+05   -6.44853e+05    9.17777e+06    3.00548e+02
 Pres. DC (bar) Pressure (bar)   Constr. rmsd
   -2.20234e+02   -4.15904e-01    0.00000e+00

           Step           Time
      132845000   265690.00000

   Energies (kJ/mol)
        G96Bond       G96Angle    Proper Dih.  Improper Dih.          LJ-14
    2.35042e+03    3.65188e+03    2.79300e+03    1.16827e+03   -2.97337e+02
     Coulomb-14        LJ (SR)  Disper. corr.   Coulomb (SR)   Coul. recip.
    2.85018e+04    1.24201e+05   -7.46225e+03   -9.40776e+05    5.32016e+03
      Potential    Kinetic En.   Total Energy  Conserved En.    Temperature
   -7.80550e+05    1.38155e+05   -6.42394e+05    9.17809e+06    3.00861e+02
 Pres. DC (bar) Pressure (bar)   Constr. rmsd
   -2.20733e+02   -1.64096e+02    0.00000e+00

           Step           Time
      132850000   265700.00000

   Energies (kJ/mol)
        G96Bond       G96Angle    Proper Dih.  Improper Dih.          LJ-14
    2.45458e+03    3.55157e+03    2.73425e+03    1.03694e+03   -2.51173e+02
     Coulomb-14        LJ (SR)  Disper. corr.   Coulomb (SR)   Coul. recip.
    2.84792e+04    1.24343e+05   -7.45010e+03   -9.40080e+05    5.37260e+03
      Potential    Kinetic En.   Total Energy  Conserved En.    Temperature
   -7.79809e+05    1.38428e+05   -6.41381e+05    9.17858e+06    3.01455e+02
 Pres. DC (bar) Pressure (bar)   Constr. rmsd
   -2.20016e+02    9.46727e+01    0.00000e+00

           Step           Time
      132855000   265710.00000

   Energies (kJ/mol)
        G96Bond       G96Angle    Proper Dih.  Improper Dih.          LJ-14
    2.38029e+03    3.73843e+03    2.84848e+03    1.02626e+03   -3.26235e+02
     Coulomb-14        LJ (SR)  Disper. corr.   Coulomb (SR)   Coul. recip.
    2.82614e+04    1.22873e+05   -7.47433e+03   -9.38998e+05    5.14063e+03
      Potential    Kinetic En.   Total Energy  Conserved En.    Temperature
   -7.80530e+05    1.39105e+05   -6.41425e+05    9.17917e+06    3.02930e+02
 Pres. DC (bar) Pressure (bar)   Constr. rmsd
   -2.21448e+02   -9.95672e+01    0.00000e+00

           Step           Time
      132860000   265720.00000

   Energies (kJ/mol)
        G96Bond       G96Angle    Proper Dih.  Improper Dih.          LJ-14
    2.30253e+03    3.64408e+03    2.70052e+03    1.06695e+03   -3.37864e+02
     Coulomb-14        LJ (SR)  Disper. corr.   Coulomb (SR)   Coul. recip.
    2.84944e+04    1.25021e+05   -7.50517e+03   -9.41872e+05    5.30705e+03
      Potential    Kinetic En.   Total Energy  Conserved En.    Temperature
   -7.81178e+05    1.37113e+05   -6.44066e+05    9.17944e+06    2.98591e+02
 Pres. DC (bar) Pressure (bar)   Constr. rmsd
   -2.23276e+02    2.53230e+02    0.00000e+00

           Step           Time
      132865000   265730.00000

   Energies (kJ/mol)
        G96Bond       G96Angle    Proper Dih.  Improper Dih.          LJ-14
    2.41680e+03    3.76297e+03    2.67792e+03    1.00889e+03   -2.50403e+02
     Coulomb-14        LJ (SR)  Disper. corr.   Coulomb (SR)   Coul. recip.
    2.85835e+04    1.23941e+05   -7.50786e+03   -9.40478e+05    5.24649e+03
      Potential    Kinetic En.   Total Energy  Conserved En.    Temperature
   -7.80599e+05    1.38560e+05   -6.42039e+05    9.17967e+06    3.01743e+02
 Pres. DC (bar) Pressure (bar)   Constr. rmsd
   -2.23436e+02    1.32014e+02    0.00000e+00

           Step           Time
      132870000   265740.00000

   Energies (kJ/mol)
        G96Bond       G96Angle    Proper Dih.  Improper Dih.          LJ-14
    2.37721e+03    3.73272e+03    2.78375e+03    1.05402e+03   -2.81737e+02
     Coulomb-14        LJ (SR)  Disper. corr.   Coulomb (SR)   Coul. recip.
    2.83706e+04    1.22688e+05   -7.42785e+03   -9.38306e+05    5.18112e+03
      Potential    Kinetic En.   Total Energy  Conserved En.    Temperature
   -7.79828e+05    1.38323e+05   -6.41505e+05    9.18003e+06    3.01225e+02
 Pres. DC (bar) Pressure (bar)   Constr. rmsd
   -2.18705e+02   -1.21532e+02    0.00000e+00

           Step           Time
      132875000   265750.00000

   Energies (kJ/mol)
        G96Bond       G96Angle    Proper Dih.  Improper Dih.          LJ-14
    2.29853e+03    3.63003e+03    2.73484e+03    1.14643e+03   -2.98195e+02
     Coulomb-14        LJ (SR)  Disper. corr.   Coulomb (SR)   Coul. recip.
    2.85532e+04    1.25078e+05   -7.46888e+03   -9.42140e+05    5.27639e+03
      Potential    Kinetic En.   Total Energy  Conserved En.    Temperature
   -7.81190e+05    1.37954e+05   -6.43236e+05    9.18056e+06    3.00423e+02
 Pres. DC (bar) Pressure (bar)   Constr. rmsd
   -2.21125e+02    8.62448e+01    0.00000e+00

           Step           Time
      132880000   265760.00000

   Energies (kJ/mol)
        G96Bond       G96Angle    Proper Dih.  Improper Dih.          LJ-14
    2.35695e+03    3.85345e+03    2.74440e+03    1.03358e+03   -3.85015e+02
     Coulomb-14        LJ (SR)  Disper. corr.   Coulomb (SR)   Coul. recip.
    2.83644e+04    1.24518e+05   -7.45523e+03   -9.41772e+05    5.22001e+03
      Potential    Kinetic En.   Total Energy  Conserved En.    Temperature
   -7.81522e+05    1.37980e+05   -6.43543e+05    9.18098e+06    3.00478e+02
 Pres. DC (bar) Pressure (bar)   Constr. rmsd
   -2.20319e+02   -1.11306e+02    0.00000e+00

           Step           Time
      132885000   265770.00000

   Energies (kJ/mol)
        G96Bond       G96Angle    Proper Dih.  Improper Dih.          LJ-14
    2.46410e+03    3.58890e+03    2.77938e+03    1.16239e+03   -2.83213e+02
     Coulomb-14        LJ (SR)  Disper. corr.   Coulomb (SR)   Coul. recip.
    2.85127e+04    1.24554e+05   -7.45450e+03   -9.40566e+05    5.25245e+03
      Potential    Kinetic En.   Total Energy  Conserved En.    Temperature
   -7.79990e+05    1.39387e+05   -6.40603e+05    9.18109e+06    3.03543e+02
 Pres. DC (bar) Pressure (bar)   Constr. rmsd
   -2.20276e+02    8.66592e+01    0.00000e+00

           Step           Time
      132890000   265780.00000

   Energies (kJ/mol)
        G96Bond       G96Angle    Proper Dih.  Improper Dih.          LJ-14
    2.42754e+03    3.91085e+03    2.70750e+03    1.06627e+03   -3.44933e+02
     Coulomb-14        LJ (SR)  Disper. corr.   Coulomb (SR)   Coul. recip.
    2.83259e+04    1.25662e+05   -7.49416e+03   -9.43928e+05    5.27581e+03
      Potential    Kinetic En.   Total Energy  Conserved En.    Temperature
   -7.82391e+05    1.37991e+05   -6.44400e+05    9.18148e+06    3.00504e+02
 Pres. DC (bar) Pressure (bar)   Constr. rmsd
   -2.22622e+02    2.87957e+02    0.00000e+00

           Step           Time
      132895000   265790.00000

   Energies (kJ/mol)
        G96Bond       G96Angle    Proper Dih.  Improper Dih.          LJ-14
    2.27507e+03    3.66135e+03    2.82415e+03    1.07349e+03   -3.07758e+02
     Coulomb-14        LJ (SR)  Disper. corr.   Coulomb (SR)   Coul. recip.
    2.84028e+04    1.25344e+05   -7.50453e+03   -9.44140e+05    5.23801e+03
      Potential    Kinetic En.   Total Energy  Conserved En.    Temperature
   -7.83134e+05    1.37006e+05   -6.46127e+05    9.18219e+06    2.98359e+02
 Pres. DC (bar) Pressure (bar)   Constr. rmsd
   -2.23238e+02    7.99674e+01    0.00000e+00

           Step           Time
      132900000   265800.00000

   Energies (kJ/mol)
        G96Bond       G96Angle    Proper Dih.  Improper Dih.          LJ-14
    2.33846e+03    3.70648e+03    2.68083e+03    1.10361e+03   -3.17239e+02
     Coulomb-14        LJ (SR)  Disper. corr.   Coulomb (SR)   Coul. recip.
    2.84623e+04    1.24223e+05   -7.48595e+03   -9.42077e+05    5.21620e+03
      Potential    Kinetic En.   Total Energy  Conserved En.    Temperature
   -7.82149e+05    1.36313e+05   -6.45836e+05    9.18280e+06    2.96849e+02
 Pres. DC (bar) Pressure (bar)   Constr. rmsd
   -2.22135e+02    1.00912e+02    0.00000e+00

           Step           Time
      132905000   265810.00000

   Energies (kJ/mol)
        G96Bond       G96Angle    Proper Dih.  Improper Dih.          LJ-14
    2.34216e+03    3.69115e+03    2.77462e+03    1.18828e+03   -3.80285e+02
     Coulomb-14        LJ (SR)  Disper. corr.   Coulomb (SR)   Coul. recip.
    2.83417e+04    1.24565e+05   -7.49623e+03   -9.42766e+05    5.21555e+03
      Potential    Kinetic En.   Total Energy  Conserved En.    Temperature
   -7.82524e+05    1.38369e+05   -6.44155e+05    9.18339e+06    3.01327e+02
 Pres. DC (bar) Pressure (bar)   Constr. rmsd
   -2.22745e+02    1.36546e+01    0.00000e+00

           Step           Time
      132910000   265820.00000

   Energies (kJ/mol)
        G96Bond       G96Angle    Proper Dih.  Improper Dih.          LJ-14
    2.32329e+03    3.82677e+03    2.77123e+03    1.12477e+03   -3.30436e+02
     Coulomb-14        LJ (SR)  Disper. corr.   Coulomb (SR)   Coul. recip.
    2.84083e+04    1.23963e+05   -7.46413e+03   -9.40603e+05    5.20144e+03
      Potential    Kinetic En.   Total Energy  Conserved En.    Temperature
   -7.80779e+05    1.37924e+05   -6.42855e+05    9.18432e+06    3.00357e+02
 Pres. DC (bar) Pressure (bar)   Constr. rmsd
   -2.20844e+02    4.46834e+01    0.00000e+00

           Step           Time
      132915000   265830.00000

   Energies (kJ/mol)
        G96Bond       G96Angle    Proper Dih.  Improper Dih.          LJ-14
    2.47888e+03    3.64275e+03    2.78323e+03    1.05574e+03   -3.42042e+02
     Coulomb-14        LJ (SR)  Disper. corr.   Coulomb (SR)   Coul. recip.
    2.84324e+04    1.23197e+05   -7.38584e+03   -9.38769e+05    5.27225e+03
      Potential    Kinetic En.   Total Energy  Conserved En.    Temperature
   -7.79635e+05    1.38204e+05   -6.41431e+05    9.18469e+06    3.00967e+02
 Pres. DC (bar) Pressure (bar)   Constr. rmsd
   -2.16241e+02   -1.80862e+02    0.00000e+00

           Step           Time
      132920000   265840.00000

   Energies (kJ/mol)
        G96Bond       G96Angle    Proper Dih.  Improper Dih.          LJ-14
    2.38149e+03    3.76601e+03    2.74636e+03    1.14682e+03   -3.08924e+02
     Coulomb-14        LJ (SR)  Disper. corr.   Coulomb (SR)   Coul. recip.
    2.83559e+04    1.21663e+05   -7.41139e+03   -9.35417e+05    5.31705e+03
      Potential    Kinetic En.   Total Energy  Conserved En.    Temperature
   -7.77760e+05    1.36965e+05   -6.40795e+05    9.18516e+06    2.98269e+02
 Pres. DC (bar) Pressure (bar)   Constr. rmsd
   -2.17738e+02   -2.64843e+02    0.00000e+00

           Step           Time
      132925000   265850.00000

   Energies (kJ/mol)
        G96Bond       G96Angle    Proper Dih.  Improper Dih.          LJ-14
    2.47591e+03    3.88621e+03    2.78941e+03    1.11594e+03   -3.24548e+02
     Coulomb-14        LJ (SR)  Disper. corr.   Coulomb (SR)   Coul. recip.
    2.83058e+04    1.22267e+05   -7.40799e+03   -9.39071e+05    5.23903e+03
      Potential    Kinetic En.   Total Energy  Conserved En.    Temperature
   -7.80724e+05    1.39148e+05   -6.41576e+05    9.18549e+06    3.03024e+02
 Pres. DC (bar) Pressure (bar)   Constr. rmsd
   -2.17539e+02   -2.03286e+02    0.00000e+00

           Step           Time
      132930000   265860.00000

   Energies (kJ/mol)
        G96Bond       G96Angle    Proper Dih.  Improper Dih.          LJ-14
    2.42939e+03    3.89420e+03    2.72719e+03    1.09728e+03   -3.86726e+02
     Coulomb-14        LJ (SR)  Disper. corr.   Coulomb (SR)   Coul. recip.
    2.84843e+04    1.24073e+05   -7.49058e+03   -9.41056e+05    5.18560e+03
      Potential    Kinetic En.   Total Energy  Conserved En.    Temperature
   -7.81043e+05    1.38724e+05   -6.42319e+05    9.18580e+06    3.02099e+02
 Pres. DC (bar) Pressure (bar)   Constr. rmsd
   -2.22410e+02    2.56873e+01    0.00000e+00

           Step           Time
      132935000   265870.00000

   Energies (kJ/mol)
        G96Bond       G96Angle    Proper Dih.  Improper Dih.          LJ-14
    2.42287e+03    3.87600e+03    2.88706e+03    1.19519e+03   -3.40053e+02
     Coulomb-14        LJ (SR)  Disper. corr.   Coulomb (SR)   Coul. recip.
    2.83000e+04    1.24437e+05   -7.49363e+03   -9.41593e+05    5.11054e+03
      Potential    Kinetic En.   Total Energy  Conserved En.    Temperature
   -7.81197e+05    1.37477e+05   -6.43721e+05    9.18613e+06    2.99383e+02
 Pres. DC (bar) Pressure (bar)   Constr. rmsd
   -2.22591e+02    4.04851e+01    0.00000e+00

           Step           Time
      132940000   265880.00000

   Energies (kJ/mol)
        G96Bond       G96Angle    Proper Dih.  Improper Dih.          LJ-14
    2.43455e+03    3.80551e+03    2.88555e+03    1.17180e+03   -2.18835e+02
     Coulomb-14        LJ (SR)  Disper. corr.   Coulomb (SR)   Coul. recip.
    2.84014e+04    1.23522e+05   -7.45615e+03   -9.39225e+05    5.25409e+03
      Potential    Kinetic En.   Total Energy  Conserved En.    Temperature
   -7.79425e+05    1.38360e+05   -6.41065e+05    9.18660e+06    3.01306e+02
 Pres. DC (bar) Pressure (bar)   Constr. rmsd
   -2.20373e+02    8.39658e+01    0.00000e+00

           Step           Time
      132945000   265890.00000

   Energies (kJ/mol)
        G96Bond       G96Angle    Proper Dih.  Improper Dih.          LJ-14
    2.41554e+03    3.67150e+03    2.86291e+03    1.04940e+03   -3.12579e+02
     Coulomb-14        LJ (SR)  Disper. corr.   Coulomb (SR)   Coul. recip.
    2.85391e+04    1.24316e+05   -7.43727e+03   -9.42120e+05    5.31460e+03
      Potential    Kinetic En.   Total Energy  Conserved En.    Temperature
   -7.81701e+05    1.37424e+05   -6.44277e+05    9.18705e+06    2.99269e+02
 Pres. DC (bar) Pressure (bar)   Constr. rmsd
   -2.19260e+02   -2.50251e+02    0.00000e+00

           Step           Time
      132950000   265900.00000

   Energies (kJ/mol)
        G96Bond       G96Angle    Proper Dih.  Improper Dih.          LJ-14
    2.22715e+03    3.77937e+03    2.78772e+03    1.14788e+03   -2.90934e+02
     Coulomb-14        LJ (SR)  Disper. corr.   Coulomb (SR)   Coul. recip.
    2.83049e+04    1.24431e+05   -7.45909e+03   -9.40843e+05    5.27603e+03
      Potential    Kinetic En.   Total Energy  Conserved En.    Temperature
   -7.80639e+05    1.37679e+05   -6.42960e+05    9.18797e+06    2.99823e+02
 Pres. DC (bar) Pressure (bar)   Constr. rmsd
   -2.20546e+02    1.28638e+01    0.00000e+00

           Step           Time
      132955000   265910.00000

   Energies (kJ/mol)
        G96Bond       G96Angle    Proper Dih.  Improper Dih.          LJ-14
    2.32336e+03    3.77154e+03    2.81880e+03    1.11417e+03   -3.29396e+02
     Coulomb-14        LJ (SR)  Disper. corr.   Coulomb (SR)   Coul. recip.
    2.84926e+04    1.21818e+05   -7.45031e+03   -9.38780e+05    5.18642e+03
      Potential    Kinetic En.   Total Energy  Conserved En.    Temperature
   -7.81034e+05    1.38078e+05   -6.42956e+05    9.18800e+06    3.00692e+02
 Pres. DC (bar) Pressure (bar)   Constr. rmsd
   -2.20028e+02   -2.20641e+02    0.00000e+00

           Step           Time
      132960000   265920.00000

   Energies (kJ/mol)
        G96Bond       G96Angle    Proper Dih.  Improper Dih.          LJ-14
    2.48895e+03    3.73234e+03    2.84310e+03    1.10059e+03   -3.63324e+02
     Coulomb-14        LJ (SR)  Disper. corr.   Coulomb (SR)   Coul. recip.
    2.83323e+04    1.21539e+05   -7.46902e+03   -9.36563e+05    5.23594e+03
      Potential    Kinetic En.   Total Energy  Conserved En.    Temperature
   -7.79123e+05    1.38776e+05   -6.40347e+05    9.18820e+06    3.02213e+02
 Pres. DC (bar) Pressure (bar)   Constr. rmsd
   -2.21133e+02   -1.93354e+02    0.00000e+00

           Step           Time
      132965000   265930.00000

   Energies (kJ/mol)
        G96Bond       G96Angle    Proper Dih.  Improper Dih.          LJ-14
    2.46668e+03    3.62082e+03    2.82637e+03    1.07794e+03   -3.09795e+02
     Coulomb-14        LJ (SR)  Disper. corr.   Coulomb (SR)   Coul. recip.
    2.83826e+04    1.22170e+05   -7.44515e+03   -9.38016e+05    5.31608e+03
      Potential    Kinetic En.   Total Energy  Conserved En.    Temperature
   -7.79910e+05    1.38891e+05   -6.41019e+05    9.18841e+06    3.02463e+02
 Pres. DC (bar) Pressure (bar)   Constr. rmsd
   -2.19724e+02   -2.03595e+02    0.00000e+00

           Step           Time
      132970000   265940.00000

   Energies (kJ/mol)
        G96Bond       G96Angle    Proper Dih.  Improper Dih.          LJ-14
    2.48272e+03    3.85080e+03    2.70415e+03    1.18629e+03   -3.18426e+02
     Coulomb-14        LJ (SR)  Disper. corr.   Coulomb (SR)   Coul. recip.
    2.85360e+04    1.22251e+05   -7.41844e+03   -9.36844e+05    5.32793e+03
      Potential    Kinetic En.   Total Energy  Conserved En.    Temperature
   -7.78242e+05    1.37709e+05   -6.40533e+05    9.18870e+06    2.99888e+02
 Pres. DC (bar) Pressure (bar)   Constr. rmsd
   -2.18152e+02   -2.29140e+02    0.00000e+00

           Step           Time
      132975000   265950.00000

   Energies (kJ/mol)
        G96Bond       G96Angle    Proper Dih.  Improper Dih.          LJ-14
    2.30846e+03    3.79614e+03    2.84958e+03    1.07206e+03   -2.90020e+02
     Coulomb-14        LJ (SR)  Disper. corr.   Coulomb (SR)   Coul. recip.
    2.84617e+04    1.23141e+05   -7.42446e+03   -9.40132e+05    5.21449e+03
      Potential    Kinetic En.   Total Energy  Conserved En.    Temperature
   -7.81003e+05    1.37551e+05   -6.43452e+05    9.18895e+06    2.99545e+02
 Pres. DC (bar) Pressure (bar)   Constr. rmsd
   -2.18506e+02   -1.63357e+02    0.00000e+00

           Step           Time
      132980000   265960.00000

   Energies (kJ/mol)
        G96Bond       G96Angle    Proper Dih.  Improper Dih.          LJ-14
    2.43640e+03    3.53245e+03    2.83835e+03    1.09145e+03   -2.63770e+02
     Coulomb-14        LJ (SR)  Disper. corr.   Coulomb (SR)   Coul. recip.
    2.83943e+04    1.24410e+05   -7.49712e+03   -9.41134e+05    5.24134e+03
      Potential    Kinetic En.   Total Energy  Conserved En.    Temperature
   -7.80951e+05    1.37891e+05   -6.43060e+05    9.18943e+06    3.00286e+02
 Pres. DC (bar) Pressure (bar)   Constr. rmsd
   -2.22798e+02    1.10873e+02    0.00000e+00

           Step           Time
      132985000   265970.00000

   Energies (kJ/mol)
        G96Bond       G96Angle    Proper Dih.  Improper Dih.          LJ-14
    2.44719e+03    3.44199e+03    2.75333e+03    1.18688e+03   -2.50627e+02
     Coulomb-14        LJ (SR)  Disper. corr.   Coulomb (SR)   Coul. recip.
    2.85967e+04    1.25374e+05   -7.51828e+03   -9.42834e+05    5.28988e+03
      Potential    Kinetic En.   Total Energy  Conserved En.    Temperature
   -7.81513e+05    1.38945e+05   -6.42568e+05    9.18976e+06    3.02581e+02
 Pres. DC (bar) Pressure (bar)   Constr. rmsd
   -2.24056e+02    1.87928e+02    0.00000e+00

           Step           Time
      132990000   265980.00000

   Energies (kJ/mol)
        G96Bond       G96Angle    Proper Dih.  Improper Dih.          LJ-14
    2.41554e+03    3.67848e+03    2.86837e+03    1.10340e+03   -3.14738e+02
     Coulomb-14        LJ (SR)  Disper. corr.   Coulomb (SR)   Coul. recip.
    2.81077e+04    1.24481e+05   -7.47456e+03   -9.41865e+05    5.25235e+03
      Potential    Kinetic En.   Total Energy  Conserved En.    Temperature
   -7.81747e+05    1.38420e+05   -6.43327e+05    9.19019e+06    3.01437e+02
 Pres. DC (bar) Pressure (bar)   Constr. rmsd
   -2.21461e+02   -3.68479e+01    0.00000e+00

           Step           Time
      132995000   265990.00000

   Energies (kJ/mol)
        G96Bond       G96Angle    Proper Dih.  Improper Dih.          LJ-14
    2.39742e+03    3.85510e+03    2.74952e+03    1.09845e+03   -2.83854e+02
     Coulomb-14        LJ (SR)  Disper. corr.   Coulomb (SR)   Coul. recip.
    2.81397e+04    1.23998e+05   -7.44150e+03   -9.39077e+05    5.26245e+03
      Potential    Kinetic En.   Total Energy  Conserved En.    Temperature
   -7.79301e+05    1.38244e+05   -6.41057e+05    9.19060e+06    3.01055e+02
 Pres. DC (bar) Pressure (bar)   Constr. rmsd
   -2.19508e+02    1.19950e+02    0.00000e+00

           Step           Time
      133000000   266000.00000

   Energies (kJ/mol)
        G96Bond       G96Angle    Proper Dih.  Improper Dih.          LJ-14
    2.31586e+03    3.74093e+03    2.75787e+03    1.23627e+03   -3.05836e+02
     Coulomb-14        LJ (SR)  Disper. corr.   Coulomb (SR)   Coul. recip.
    2.84902e+04    1.24095e+05   -7.44352e+03   -9.40356e+05    5.32761e+03
      Potential    Kinetic En.   Total Energy  Conserved En.    Temperature
   -7.80142e+05    1.38428e+05   -6.41714e+05    9.19102e+06    3.01455e+02
 Pres. DC (bar) Pressure (bar)   Constr. rmsd
   -2.19628e+02   -2.22555e+00    0.00000e+00

           Step           Time
      133005000   266010.00000

   Energies (kJ/mol)
        G96Bond       G96Angle    Proper Dih.  Improper Dih.          LJ-14
    2.40453e+03    3.55706e+03    2.67908e+03    1.05879e+03   -3.49467e+02
     Coulomb-14        LJ (SR)  Disper. corr.   Coulomb (SR)   Coul. recip.
    2.83311e+04    1.23173e+05   -7.45182e+03   -9.40194e+05    5.26867e+03
      Potential    Kinetic En.   Total Energy  Conserved En.    Temperature
   -7.81523e+05    1.36359e+05   -6.45165e+05    9.19157e+06    2.96949e+02
 Pres. DC (bar) Pressure (bar)   Constr. rmsd
   -2.20117e+02   -6.30389e+01    0.00000e+00

           Step           Time
      133010000   266020.00000

   Energies (kJ/mol)
        G96Bond       G96Angle    Proper Dih.  Improper Dih.          LJ-14
    2.33114e+03    3.72160e+03    2.82099e+03    1.18241e+03   -3.40282e+02
     Coulomb-14        LJ (SR)  Disper. corr.   Coulomb (SR)   Coul. recip.
    2.83976e+04    1.26955e+05   -7.53455e+03   -9.44711e+05    5.16101e+03
      Potential    Kinetic En.   Total Energy  Conserved En.    Temperature
   -7.82016e+05    1.37506e+05   -6.44510e+05    9.19198e+06    2.99447e+02
 Pres. DC (bar) Pressure (bar)   Constr. rmsd
   -2.25026e+02    4.97912e+02    0.00000e+00

           Step           Time
      133015000   266030.00000

   Energies (kJ/mol)
        G96Bond       G96Angle    Proper Dih.  Improper Dih.          LJ-14
    2.43471e+03    3.65287e+03    2.76448e+03    1.09164e+03   -3.37255e+02
     Coulomb-14        LJ (SR)  Disper. corr.   Coulomb (SR)   Coul. recip.
    2.85148e+04    1.24269e+05   -7.49851e+03   -9.43870e+05    5.11779e+03
      Potential    Kinetic En.   Total Energy  Conserved En.    Temperature
   -7.83860e+05    1.37597e+05   -6.46263e+05    9.19220e+06    2.99645e+02
 Pres. DC (bar) Pressure (bar)   Constr. rmsd
   -2.22881e+02   -9.99081e+01    0.00000e+00

           Step           Time
      133020000   266040.00000

   Energies (kJ/mol)
        G96Bond       G96Angle    Proper Dih.  Improper Dih.          LJ-14
    2.39984e+03    3.83179e+03    2.73908e+03    1.09440e+03   -2.86174e+02
     Coulomb-14        LJ (SR)  Disper. corr.   Coulomb (SR)   Coul. recip.
    2.83318e+04    1.25309e+05   -7.47550e+03   -9.41595e+05    5.36052e+03
      Potential    Kinetic En.   Total Energy  Conserved En.    Temperature
   -7.80290e+05    1.38329e+05   -6.41961e+05    9.19258e+06    3.01239e+02
 Pres. DC (bar) Pressure (bar)   Constr. rmsd
   -2.21517e+02    1.20919e+02    0.00000e+00

           Step           Time
      133025000   266050.00000

   Energies (kJ/mol)
        G96Bond       G96Angle    Proper Dih.  Improper Dih.          LJ-14
    2.36584e+03    3.64912e+03    2.70657e+03    1.10844e+03   -2.77963e+02
     Coulomb-14        LJ (SR)  Disper. corr.   Coulomb (SR)   Coul. recip.
    2.82917e+04    1.26872e+05   -7.50894e+03   -9.46074e+05    5.18181e+03
      Potential    Kinetic En.   Total Energy  Conserved En.    Temperature
   -7.83685e+05    1.38001e+05   -6.45684e+05    9.19287e+06    3.00526e+02
 Pres. DC (bar) Pressure (bar)   Constr. rmsd
   -2.23500e+02    1.70993e+02    0.00000e+00

           Step           Time
      133030000   266060.00000

   Energies (kJ/mol)
        G96Bond       G96Angle    Proper Dih.  Improper Dih.          LJ-14
    2.31445e+03    3.59758e+03    2.73903e+03    1.07216e+03   -3.00351e+02
     Coulomb-14        LJ (SR)  Disper. corr.   Coulomb (SR)   Coul. recip.
    2.83754e+04    1.22199e+05   -7.44598e+03   -9.38291e+05    5.28041e+03
      Potential    Kinetic En.   Total Energy  Conserved En.    Temperature
   -7.80459e+05    1.37725e+05   -6.42734e+05    9.19311e+06    2.99924e+02
 Pres. DC (bar) Pressure (bar)   Constr. rmsd
   -2.19773e+02   -1.31646e+02    0.00000e+00

           Step           Time
      133035000   266070.00000

   Energies (kJ/mol)
        G96Bond       G96Angle    Proper Dih.  Improper Dih.          LJ-14
    2.41525e+03    3.60733e+03    2.76757e+03    1.07930e+03   -3.03023e+02
     Coulomb-14        LJ (SR)  Disper. corr.   Coulomb (SR)   Coul. recip.
    2.83012e+04    1.25719e+05   -7.45873e+03   -9.43353e+05    5.15471e+03
      Potential    Kinetic En.   Total Energy  Conserved En.    Temperature
   -7.82071e+05    1.37480e+05   -6.44591e+05    9.19337e+06    2.99390e+02
 Pres. DC (bar) Pressure (bar)   Constr. rmsd
   -2.20525e+02    2.55901e+01    0.00000e+00

           Step           Time
      133040000   266080.00000

   Energies (kJ/mol)
        G96Bond       G96Angle    Proper Dih.  Improper Dih.          LJ-14
    2.27744e+03    3.60024e+03    2.73414e+03    1.08790e+03   -3.90035e+02
     Coulomb-14        LJ (SR)  Disper. corr.   Coulomb (SR)   Coul. recip.
    2.81354e+04    1.23345e+05   -7.42978e+03   -9.40120e+05    5.29833e+03
      Potential    Kinetic En.   Total Energy  Conserved En.    Temperature
   -7.81461e+05    1.37710e+05   -6.43752e+05    9.19359e+06    2.99891e+02
 Pres. DC (bar) Pressure (bar)   Constr. rmsd
   -2.18819e+02   -2.10472e+02    0.00000e+00

           Step           Time
      133045000   266090.00000

   Energies (kJ/mol)
        G96Bond       G96Angle    Proper Dih.  Improper Dih.          LJ-14
    2.27575e+03    3.67930e+03    2.78767e+03    1.13565e+03   -3.10956e+02
     Coulomb-14        LJ (SR)  Disper. corr.   Coulomb (SR)   Coul. recip.
    2.85142e+04    1.23124e+05   -7.44666e+03   -9.40692e+05    5.23373e+03
      Potential    Kinetic En.   Total Energy  Conserved En.    Temperature
   -7.81699e+05    1.37383e+05   -6.44317e+05    9.19390e+06    2.99178e+02
 Pres. DC (bar) Pressure (bar)   Constr. rmsd
   -2.19813e+02    2.97308e+01    0.00000e+00

           Step           Time
      133050000   266100.00000

   Energies (kJ/mol)
        G96Bond       G96Angle    Proper Dih.  Improper Dih.          LJ-14
    2.41593e+03    3.73683e+03    2.79252e+03    1.12353e+03   -3.45567e+02
     Coulomb-14        LJ (SR)  Disper. corr.   Coulomb (SR)   Coul. recip.
    2.82447e+04    1.24534e+05   -7.47442e+03   -9.41332e+05    5.30695e+03
      Potential    Kinetic En.   Total Energy  Conserved En.    Temperature
   -7.80997e+05    1.38306e+05   -6.42691e+05    9.19403e+06    3.01189e+02
 Pres. DC (bar) Pressure (bar)   Constr. rmsd
   -2.21453e+02    2.19297e+01    0.00000e+00

           Step           Time
      133055000   266110.00000

   Energies (kJ/mol)
        G96Bond       G96Angle    Proper Dih.  Improper Dih.          LJ-14
    2.41547e+03    3.68196e+03    2.87172e+03    1.12156e+03   -2.95251e+02
     Coulomb-14        LJ (SR)  Disper. corr.   Coulomb (SR)   Coul. recip.
    2.83645e+04    1.22697e+05   -7.40613e+03   -9.37254e+05    5.38049e+03
      Potential    Kinetic En.   Total Energy  Conserved En.    Temperature
   -7.78422e+05    1.37418e+05   -6.41005e+05    9.19456e+06    2.99254e+02
 Pres. DC (bar) Pressure (bar)   Constr. rmsd
   -2.17430e+02   -2.17977e+02    0.00000e+00

           Step           Time
      133060000   266120.00000

   Energies (kJ/mol)
        G96Bond       G96Angle    Proper Dih.  Improper Dih.          LJ-14
    2.30608e+03    3.70000e+03    2.70208e+03    1.03113e+03   -2.97765e+02
     Coulomb-14        LJ (SR)  Disper. corr.   Coulomb (SR)   Coul. recip.
    2.86243e+04    1.25958e+05   -7.54255e+03   -9.43077e+05    5.22320e+03
      Potential    Kinetic En.   Total Energy  Conserved En.    Temperature
   -7.81372e+05    1.37087e+05   -6.44285e+05    9.19500e+06    2.98535e+02
 Pres. DC (bar) Pressure (bar)   Constr. rmsd
   -2.25503e+02    3.56293e+02    0.00000e+00

           Step           Time
      133065000   266130.00000

   Energies (kJ/mol)
        G96Bond       G96Angle    Proper Dih.  Improper Dih.          LJ-14
    2.40957e+03    3.66249e+03    2.74628e+03    1.11399e+03   -3.06775e+02
     Coulomb-14        LJ (SR)  Disper. corr.   Coulomb (SR)   Coul. recip.
    2.84998e+04    1.23360e+05   -7.46120e+03   -9.39741e+05    5.20527e+03
      Potential    Kinetic En.   Total Energy  Conserved En.    Temperature
   -7.80512e+05    1.37402e+05   -6.43110e+05    9.19564e+06    2.99221e+02
 Pres. DC (bar) Pressure (bar)   Constr. rmsd
   -2.20671e+02    3.69359e+01    0.00000e+00

           Step           Time
      133070000   266140.00000

   Energies (kJ/mol)
        G96Bond       G96Angle    Proper Dih.  Improper Dih.          LJ-14
    2.22131e+03    3.72214e+03    2.81296e+03    1.01587e+03   -3.23603e+02
     Coulomb-14        LJ (SR)  Disper. corr.   Coulomb (SR)   Coul. recip.
    2.85933e+04    1.24335e+05   -7.47028e+03   -9.40777e+05    5.19611e+03
      Potential    Kinetic En.   Total Energy  Conserved En.    Temperature
   -7.80674e+05    1.37129e+05   -6.43545e+05    9.19599e+06    2.98627e+02
 Pres. DC (bar) Pressure (bar)   Constr. rmsd
   -2.21208e+02    6.66720e+01    0.00000e+00

           Step           Time
      133075000   266150.00000

   Energies (kJ/mol)
        G96Bond       G96Angle    Proper Dih.  Improper Dih.          LJ-14
    2.27401e+03    3.62876e+03    2.81579e+03    1.05638e+03   -2.80041e+02
     Coulomb-14        LJ (SR)  Disper. corr.   Coulomb (SR)   Coul. recip.
    2.86349e+04    1.23846e+05   -7.45363e+03   -9.40040e+05    5.22675e+03
      Potential    Kinetic En.   Total Energy  Conserved En.    Temperature
   -7.80291e+05    1.37297e+05   -6.42995e+05    9.19627e+06    2.98991e+02
 Pres. DC (bar) Pressure (bar)   Constr. rmsd
   -2.20224e+02    3.48030e+01    0.00000e+00

           Step           Time
      133080000   266160.00000

   Energies (kJ/mol)
        G96Bond       G96Angle    Proper Dih.  Improper Dih.          LJ-14
    2.29084e+03    3.67201e+03    2.78406e+03    1.03930e+03   -3.71810e+02
     Coulomb-14        LJ (SR)  Disper. corr.   Coulomb (SR)   Coul. recip.
    2.83412e+04    1.21539e+05   -7.46452e+03   -9.38735e+05    5.31673e+03
      Potential    Kinetic En.   Total Energy  Conserved En.    Temperature
   -7.81589e+05    1.37565e+05   -6.44024e+05    9.19648e+06    2.99576e+02
 Pres. DC (bar) Pressure (bar)   Constr. rmsd
   -2.20867e+02   -2.77195e+02    0.00000e+00

           Step           Time
      133085000   266170.00000

   Energies (kJ/mol)
        G96Bond       G96Angle    Proper Dih.  Improper Dih.          LJ-14
    2.37920e+03    3.72683e+03    2.85971e+03    1.13310e+03   -3.07087e+02
     Coulomb-14        LJ (SR)  Disper. corr.   Coulomb (SR)   Coul. recip.
    2.83558e+04    1.23718e+05   -7.47149e+03   -9.43320e+05    5.17280e+03
      Potential    Kinetic En.   Total Energy  Conserved En.    Temperature
   -7.83754e+05    1.37739e+05   -6.46014e+05    9.19672e+06    2.99955e+02
 Pres. DC (bar) Pressure (bar)   Constr. rmsd
   -2.21279e+02   -1.41938e+02    0.00000e+00

           Step           Time
      133090000   266180.00000

   Energies (kJ/mol)
        G96Bond       G96Angle    Proper Dih.  Improper Dih.          LJ-14
    2.38522e+03    3.80658e+03    2.80585e+03    1.12134e+03   -3.27252e+02
     Coulomb-14        LJ (SR)  Disper. corr.   Coulomb (SR)   Coul. recip.
    2.84407e+04    1.24048e+05   -7.44287e+03   -9.40682e+05    5.21311e+03
      Potential    Kinetic En.   Total Energy  Conserved En.    Temperature
   -7.80632e+05    1.38406e+05   -6.42225e+05    9.19683e+06    3.01408e+02
 Pres. DC (bar) Pressure (bar)   Constr. rmsd
   -2.19589e+02   -1.25895e+01    0.00000e+00

           Step           Time
      133095000   266190.00000

   Energies (kJ/mol)
        G96Bond       G96Angle    Proper Dih.  Improper Dih.          LJ-14
    2.28053e+03    3.68788e+03    2.72272e+03    1.13423e+03   -3.47418e+02
     Coulomb-14        LJ (SR)  Disper. corr.   Coulomb (SR)   Coul. recip.
    2.84026e+04    1.25148e+05   -7.49664e+03   -9.44041e+05    5.25486e+03
      Potential    Kinetic En.   Total Energy  Conserved En.    Temperature
   -7.83254e+05    1.37906e+05   -6.45348e+05    9.19696e+06    3.00318e+02
 Pres. DC (bar) Pressure (bar)   Constr. rmsd
   -2.22770e+02    1.24630e+02    0.00000e+00

           Step           Time
      133100000   266200.00000

   Energies (kJ/mol)
        G96Bond       G96Angle    Proper Dih.  Improper Dih.          LJ-14
    2.32299e+03    3.72046e+03    2.81479e+03    1.02648e+03   -3.42902e+02
     Coulomb-14        LJ (SR)  Disper. corr.   Coulomb (SR)   Coul. recip.
    2.84174e+04    1.24463e+05   -7.44809e+03   -9.41880e+05    5.24797e+03
      Potential    Kinetic En.   Total Energy  Conserved En.    Temperature
   -7.81658e+05    1.37531e+05   -6.44127e+05    9.19706e+06    2.99502e+02
 Pres. DC (bar) Pressure (bar)   Constr. rmsd
   -2.19897e+02   -9.82525e+01    0.00000e+00

           Step           Time
      133105000   266210.00000

   Energies (kJ/mol)
        G96Bond       G96Angle    Proper Dih.  Improper Dih.          LJ-14
    2.44679e+03    3.80403e+03    2.76919e+03    1.12605e+03   -3.10894e+02
     Coulomb-14        LJ (SR)  Disper. corr.   Coulomb (SR)   Coul. recip.
    2.83709e+04    1.24263e+05   -7.45981e+03   -9.39469e+05    5.29899e+03
      Potential    Kinetic En.   Total Energy  Conserved En.    Temperature
   -7.79160e+05    1.38611e+05   -6.40549e+05    9.19792e+06    3.01854e+02
 Pres. DC (bar) Pressure (bar)   Constr. rmsd
   -2.20589e+02    8.87276e+01    0.00000e+00

           Step           Time
      133110000   266220.00000

   Energies (kJ/mol)
        G96Bond       G96Angle    Proper Dih.  Improper Dih.          LJ-14
    2.33822e+03    3.79215e+03    2.81481e+03    1.13286e+03   -2.98511e+02
     Coulomb-14        LJ (SR)  Disper. corr.   Coulomb (SR)   Coul. recip.
    2.83549e+04    1.24720e+05   -7.50067e+03   -9.41304e+05    5.19242e+03
      Potential    Kinetic En.   Total Energy  Conserved En.    Temperature
   -7.80758e+05    1.37682e+05   -6.43076e+05    9.19820e+06    2.99831e+02
 Pres. DC (bar) Pressure (bar)   Constr. rmsd
   -2.23009e+02    1.41014e+02    0.00000e+00

           Step           Time
      133115000   266230.00000

   Energies (kJ/mol)
        G96Bond       G96Angle    Proper Dih.  Improper Dih.          LJ-14
    2.38682e+03    3.73494e+03    2.60989e+03    1.11653e+03   -3.08756e+02
     Coulomb-14        LJ (SR)  Disper. corr.   Coulomb (SR)   Coul. recip.
    2.84833e+04    1.22225e+05   -7.44097e+03   -9.38884e+05    5.25042e+03
      Potential    Kinetic En.   Total Energy  Conserved En.    Temperature
   -7.80827e+05    1.36697e+05   -6.44130e+05    9.19918e+06    2.97686e+02
 Pres. DC (bar) Pressure (bar)   Constr. rmsd
   -2.19477e+02   -2.39131e+02    0.00000e+00

           Step           Time
      133120000   266240.00000

   Energies (kJ/mol)
        G96Bond       G96Angle    Proper Dih.  Improper Dih.          LJ-14
    2.30222e+03    3.62280e+03    2.76706e+03    1.10376e+03   -3.17882e+02
     Coulomb-14        LJ (SR)  Disper. corr.   Coulomb (SR)   Coul. recip.
    2.83006e+04    1.23490e+05   -7.45146e+03   -9.39961e+05    5.22724e+03
      Potential    Kinetic En.   Total Energy  Conserved En.    Temperature
   -7.80917e+05    1.37965e+05   -6.42952e+05    9.19947e+06    3.00447e+02
 Pres. DC (bar) Pressure (bar)   Constr. rmsd
   -2.20096e+02   -6.00540e+00    0.00000e+00

           Step           Time
      133125000   266250.00000

   Energies (kJ/mol)
        G96Bond       G96Angle    Proper Dih.  Improper Dih.          LJ-14
    2.42172e+03    3.65623e+03    2.75865e+03    1.12594e+03   -3.53241e+02
     Coulomb-14        LJ (SR)  Disper. corr.   Coulomb (SR)   Coul. recip.
    2.84344e+04    1.21471e+05   -7.41526e+03   -9.37214e+05    5.18822e+03
      Potential    Kinetic En.   Total Energy  Conserved En.    Temperature
   -7.79926e+05    1.37388e+05   -6.42538e+05    9.19996e+06    2.99189e+02
 Pres. DC (bar) Pressure (bar)   Constr. rmsd
   -2.17965e+02   -3.56021e+02    0.00000e+00

           Step           Time
      133130000   266260.00000

   Energies (kJ/mol)
        G96Bond       G96Angle    Proper Dih.  Improper Dih.          LJ-14
    2.44851e+03    3.72335e+03    2.80416e+03    1.09890e+03   -3.00645e+02
     Coulomb-14        LJ (SR)  Disper. corr.   Coulomb (SR)   Coul. recip.
    2.84484e+04    1.24888e+05   -7.48028e+03   -9.41182e+05    5.29093e+03
      Potential    Kinetic En.   Total Energy  Conserved En.    Temperature
   -7.80261e+05    1.38593e+05   -6.41668e+05    9.20049e+06    3.01814e+02
 Pres. DC (bar) Pressure (bar)   Constr. rmsd
   -2.21800e+02    2.73027e+02    0.00000e+00

Writing checkpoint, step 133130300 at Sat Aug 24 20:16:44 2024


           Step           Time
      133135000   266270.00000

   Energies (kJ/mol)
        G96Bond       G96Angle    Proper Dih.  Improper Dih.          LJ-14
    2.40315e+03    3.89458e+03    2.82919e+03    1.11805e+03   -3.89782e+02
     Coulomb-14        LJ (SR)  Disper. corr.   Coulomb (SR)   Coul. recip.
    2.83460e+04    1.23540e+05   -7.43779e+03   -9.38279e+05    5.26966e+03
      Potential    Kinetic En.   Total Energy  Conserved En.    Temperature
   -7.78706e+05    1.37935e+05   -6.40771e+05    9.20072e+06    3.00381e+02
 Pres. DC (bar) Pressure (bar)   Constr. rmsd
   -2.19290e+02   -1.52418e+01    0.00000e+00

           Step           Time
      133140000   266280.00000

   Energies (kJ/mol)
        G96Bond       G96Angle    Proper Dih.  Improper Dih.          LJ-14
    2.46572e+03    3.66231e+03    2.73654e+03    1.05189e+03   -3.14616e+02
     Coulomb-14        LJ (SR)  Disper. corr.   Coulomb (SR)   Coul. recip.
    2.82628e+04    1.24535e+05   -7.47484e+03   -9.40985e+05    5.27844e+03
      Potential    Kinetic En.   Total Energy  Conserved En.    Temperature
   -7.80781e+05    1.39180e+05   -6.41601e+05    9.20088e+06    3.03093e+02
 Pres. DC (bar) Pressure (bar)   Constr. rmsd
   -2.21477e+02    1.50443e+02    0.00000e+00

           Step           Time
      133145000   266290.00000

   Energies (kJ/mol)
        G96Bond       G96Angle    Proper Dih.  Improper Dih.          LJ-14
    2.26780e+03    3.72046e+03    2.74446e+03    1.08248e+03   -3.20951e+02
     Coulomb-14        LJ (SR)  Disper. corr.   Coulomb (SR)   Coul. recip.
    2.85367e+04    1.24044e+05   -7.46690e+03   -9.41017e+05    5.25153e+03
      Potential    Kinetic En.   Total Energy  Conserved En.    Temperature
   -7.81157e+05    1.38010e+05   -6.43147e+05    9.20129e+06    3.00544e+02
 Pres. DC (bar) Pressure (bar)   Constr. rmsd
   -2.21008e+02    6.60996e+01    0.00000e+00

           Step           Time
      133150000   266300.00000

   Energies (kJ/mol)
        G96Bond       G96Angle    Proper Dih.  Improper Dih.          LJ-14
    2.37793e+03    3.86410e+03    2.78253e+03    1.10713e+03   -3.05287e+02
     Coulomb-14        LJ (SR)  Disper. corr.   Coulomb (SR)   Coul. recip.
    2.82707e+04    1.25663e+05   -7.47342e+03   -9.42469e+05    5.22256e+03
      Potential    Kinetic En.   Total Energy  Conserved En.    Temperature
   -7.80960e+05    1.38895e+05   -6.42065e+05    9.20141e+06    3.02471e+02
 Pres. DC (bar) Pressure (bar)   Constr. rmsd
   -2.21393e+02    2.49204e+02    0.00000e+00

           Step           Time
      133155000   266310.00000

   Energies (kJ/mol)
        G96Bond       G96Angle    Proper Dih.  Improper Dih.          LJ-14
    2.27401e+03    3.81076e+03    2.75059e+03    1.13508e+03   -3.17529e+02
     Coulomb-14        LJ (SR)  Disper. corr.   Coulomb (SR)   Coul. recip.
    2.81553e+04    1.24624e+05   -7.50103e+03   -9.42293e+05    5.40784e+03
      Potential    Kinetic En.   Total Energy  Conserved En.    Temperature
   -7.81954e+05    1.37887e+05   -6.44067e+05    9.20179e+06    3.00276e+02
 Pres. DC (bar) Pressure (bar)   Constr. rmsd
   -2.23030e+02    1.67224e+02    0.00000e+00

           Step           Time
      133160000   266320.00000

   Energies (kJ/mol)
        G96Bond       G96Angle    Proper Dih.  Improper Dih.          LJ-14
    2.34582e+03    3.82192e+03    2.74654e+03    1.09428e+03   -2.76335e+02
     Coulomb-14        LJ (SR)  Disper. corr.   Coulomb (SR)   Coul. recip.
    2.82572e+04    1.22900e+05   -7.45970e+03   -9.38836e+05    5.41111e+03
      Potential    Kinetic En.   Total Energy  Conserved En.    Temperature
   -7.79996e+05    1.37317e+05   -6.42678e+05    9.20194e+06    2.99037e+02
 Pres. DC (bar) Pressure (bar)   Constr. rmsd
   -2.20582e+02   -8.73934e+01    0.00000e+00

           Step           Time
      133165000   266330.00000

   Energies (kJ/mol)
        G96Bond       G96Angle    Proper Dih.  Improper Dih.          LJ-14
    2.37557e+03    3.81869e+03    2.69635e+03    1.16813e+03   -2.41869e+02
     Coulomb-14        LJ (SR)  Disper. corr.   Coulomb (SR)   Coul. recip.
    2.85532e+04    1.23834e+05   -7.46555e+03   -9.40472e+05    5.31518e+03
      Potential    Kinetic En.   Total Energy  Conserved En.    Temperature
   -7.80418e+05    1.37615e+05   -6.42803e+05    9.20212e+06    2.99685e+02
 Pres. DC (bar) Pressure (bar)   Constr. rmsd
   -2.20928e+02    3.29446e+01    0.00000e+00

           Step           Time
      133170000   266340.00000

   Energies (kJ/mol)
        G96Bond       G96Angle    Proper Dih.  Improper Dih.          LJ-14
    2.30983e+03    3.71661e+03    2.80523e+03    1.11733e+03   -1.91017e+02
     Coulomb-14        LJ (SR)  Disper. corr.   Coulomb (SR)   Coul. recip.
    2.83626e+04    1.26161e+05   -7.50274e+03   -9.43792e+05    5.12733e+03
      Potential    Kinetic En.   Total Energy  Conserved En.    Temperature
   -7.81886e+05    1.37456e+05   -6.44430e+05    9.20234e+06    2.99339e+02
 Pres. DC (bar) Pressure (bar)   Constr. rmsd
   -2.23132e+02    3.60948e+02    0.00000e+00

           Step           Time
      133175000   266350.00000

   Energies (kJ/mol)
        G96Bond       G96Angle    Proper Dih.  Improper Dih.          LJ-14
    2.31035e+03    3.61826e+03    2.87296e+03    1.07984e+03   -3.11206e+02
     Coulomb-14        LJ (SR)  Disper. corr.   Coulomb (SR)   Coul. recip.
    2.84153e+04    1.24195e+05   -7.46109e+03   -9.42184e+05    5.37763e+03
      Potential    Kinetic En.   Total Energy  Conserved En.    Temperature
   -7.82088e+05    1.37833e+05   -6.44255e+05    9.20254e+06    3.00158e+02
 Pres. DC (bar) Pressure (bar)   Constr. rmsd
   -2.20665e+02   -3.87458e+01    0.00000e+00

           Step           Time
      133180000   266360.00000

   Energies (kJ/mol)
        G96Bond       G96Angle    Proper Dih.  Improper Dih.          LJ-14
    2.38554e+03    3.58587e+03    2.75119e+03    9.62598e+02   -3.41286e+02
     Coulomb-14        LJ (SR)  Disper. corr.   Coulomb (SR)   Coul. recip.
    2.85082e+04    1.23452e+05   -7.41051e+03   -9.40734e+05    5.31474e+03
      Potential    Kinetic En.   Total Energy  Conserved En.    Temperature
   -7.81526e+05    1.38181e+05   -6.43345e+05    9.20295e+06    3.00918e+02
 Pres. DC (bar) Pressure (bar)   Constr. rmsd
   -2.17687e+02   -2.81608e+02    0.00000e+00

           Step           Time
      133185000   266370.00000

   Energies (kJ/mol)
        G96Bond       G96Angle    Proper Dih.  Improper Dih.          LJ-14
    2.52707e+03    3.88207e+03    2.74625e+03    1.10474e+03   -2.43086e+02
     Coulomb-14        LJ (SR)  Disper. corr.   Coulomb (SR)   Coul. recip.
    2.84906e+04    1.24963e+05   -7.50279e+03   -9.40837e+05    5.13562e+03
      Potential    Kinetic En.   Total Energy  Conserved En.    Temperature
   -7.79733e+05    1.37552e+05   -6.42181e+05    9.20324e+06    2.99548e+02
 Pres. DC (bar) Pressure (bar)   Constr. rmsd
   -2.23135e+02    2.85365e+02    0.00000e+00

           Step           Time
      133190000   266380.00000

   Energies (kJ/mol)
        G96Bond       G96Angle    Proper Dih.  Improper Dih.          LJ-14
    2.25440e+03    3.80068e+03    2.78395e+03    1.04547e+03   -2.83761e+02
     Coulomb-14        LJ (SR)  Disper. corr.   Coulomb (SR)   Coul. recip.
    2.84689e+04    1.23393e+05   -7.44906e+03   -9.39279e+05    5.32890e+03
      Potential    Kinetic En.   Total Energy  Conserved En.    Temperature
   -7.79937e+05    1.37708e+05   -6.42228e+05    9.20363e+06    2.99888e+02
 Pres. DC (bar) Pressure (bar)   Constr. rmsd
   -2.19955e+02   -4.98144e+01    0.00000e+00

           Step           Time
      133195000   266390.00000

   Energies (kJ/mol)
        G96Bond       G96Angle    Proper Dih.  Improper Dih.          LJ-14
    2.28606e+03    3.62619e+03    2.62558e+03    1.17100e+03   -2.91487e+02
     Coulomb-14        LJ (SR)  Disper. corr.   Coulomb (SR)   Coul. recip.
    2.86722e+04    1.21830e+05   -7.44021e+03   -9.39352e+05    5.19321e+03
      Potential    Kinetic En.   Total Energy  Conserved En.    Temperature
   -7.81679e+05    1.37197e+05   -6.44483e+05    9.20394e+06    2.98774e+02
 Pres. DC (bar) Pressure (bar)   Constr. rmsd
   -2.19433e+02   -3.39582e+02    0.00000e+00

           Step           Time
      133200000   266400.00000

   Energies (kJ/mol)
        G96Bond       G96Angle    Proper Dih.  Improper Dih.          LJ-14
    2.30975e+03    3.65472e+03    2.78083e+03    1.05760e+03   -2.55905e+02
     Coulomb-14        LJ (SR)  Disper. corr.   Coulomb (SR)   Coul. recip.
    2.84710e+04    1.23419e+05   -7.42929e+03   -9.39759e+05    5.24906e+03
      Potential    Kinetic En.   Total Energy  Conserved En.    Temperature
   -7.80502e+05    1.37698e+05   -6.42804e+05    9.20418e+06    2.99866e+02
 Pres. DC (bar) Pressure (bar)   Constr. rmsd
   -2.18790e+02   -1.20248e+02    0.00000e+00

           Step           Time
      133205000   266410.00000

   Energies (kJ/mol)
        G96Bond       G96Angle    Proper Dih.  Improper Dih.          LJ-14
    2.35932e+03    3.79645e+03    2.71100e+03    9.99506e+02   -2.77841e+02
     Coulomb-14        LJ (SR)  Disper. corr.   Coulomb (SR)   Coul. recip.
    2.83849e+04    1.23742e+05   -7.43749e+03   -9.40576e+05    5.11047e+03
      Potential    Kinetic En.   Total Energy  Conserved En.    Temperature
   -7.81188e+05    1.36628e+05   -6.44560e+05    9.20443e+06    2.97534e+02
 Pres. DC (bar) Pressure (bar)   Constr. rmsd
   -2.19273e+02   -1.03357e+02    0.00000e+00

           Step           Time
      133210000   266420.00000

   Energies (kJ/mol)
        G96Bond       G96Angle    Proper Dih.  Improper Dih.          LJ-14
    2.25301e+03    3.74075e+03    2.67494e+03    1.12562e+03   -2.31519e+02
     Coulomb-14        LJ (SR)  Disper. corr.   Coulomb (SR)   Coul. recip.
    2.84167e+04    1.22984e+05   -7.42926e+03   -9.39512e+05    5.20998e+03
      Potential    Kinetic En.   Total Energy  Conserved En.    Temperature
   -7.80767e+05    1.38327e+05   -6.42440e+05    9.20489e+06    3.01236e+02
 Pres. DC (bar) Pressure (bar)   Constr. rmsd
   -2.18788e+02   -1.02426e+02    0.00000e+00

           Step           Time
      133215000   266430.00000

   Energies (kJ/mol)
        G96Bond       G96Angle    Proper Dih.  Improper Dih.          LJ-14
    2.30142e+03    3.61213e+03    2.77487e+03    1.12783e+03   -3.18276e+02
     Coulomb-14        LJ (SR)  Disper. corr.   Coulomb (SR)   Coul. recip.
    2.86767e+04    1.23631e+05   -7.40042e+03   -9.40048e+05    5.28449e+03
      Potential    Kinetic En.   Total Energy  Conserved En.    Temperature
   -7.80358e+05    1.36736e+05   -6.43622e+05    9.20536e+06    2.97770e+02
 Pres. DC (bar) Pressure (bar)   Constr. rmsd
   -2.17095e+02   -5.80334e+01    0.00000e+00

           Step           Time
      133220000   266440.00000

   Energies (kJ/mol)
        G96Bond       G96Angle    Proper Dih.  Improper Dih.          LJ-14
    2.26268e+03    3.76599e+03    2.72616e+03    1.06939e+03   -2.81710e+02
     Coulomb-14        LJ (SR)  Disper. corr.   Coulomb (SR)   Coul. recip.
    2.86672e+04    1.23818e+05   -7.44269e+03   -9.41274e+05    5.32968e+03
      Potential    Kinetic En.   Total Energy  Conserved En.    Temperature
   -7.81359e+05    1.38406e+05   -6.42953e+05    9.20583e+06    3.01408e+02
 Pres. DC (bar) Pressure (bar)   Constr. rmsd
   -2.19579e+02   -5.84792e+01    0.00000e+00

           Step           Time
      133225000   266450.00000

   Energies (kJ/mol)
        G96Bond       G96Angle    Proper Dih.  Improper Dih.          LJ-14
    2.35069e+03    3.67006e+03    2.81506e+03    1.00421e+03   -2.66897e+02
     Coulomb-14        LJ (SR)  Disper. corr.   Coulomb (SR)   Coul. recip.
    2.85909e+04    1.24771e+05   -7.48776e+03   -9.42085e+05    5.19576e+03
      Potential    Kinetic En.   Total Energy  Conserved En.    Temperature
   -7.81442e+05    1.37274e+05   -6.44168e+05    9.20610e+06    2.98942e+02
 Pres. DC (bar) Pressure (bar)   Constr. rmsd
   -2.22243e+02    1.46965e+02    0.00000e+00

           Step           Time
      133230000   266460.00000

   Energies (kJ/mol)
        G96Bond       G96Angle    Proper Dih.  Improper Dih.          LJ-14
    2.43578e+03    3.68467e+03    2.79946e+03    1.17921e+03   -3.29340e+02
     Coulomb-14        LJ (SR)  Disper. corr.   Coulomb (SR)   Coul. recip.
    2.86214e+04    1.25411e+05   -7.43926e+03   -9.42677e+05    5.34188e+03
      Potential    Kinetic En.   Total Energy  Conserved En.    Temperature
   -7.80972e+05    1.38621e+05   -6.42350e+05    9.20660e+06    3.01876e+02
 Pres. DC (bar) Pressure (bar)   Constr. rmsd
   -2.19376e+02    8.86196e+01    0.00000e+00

           Step           Time
      133235000   266470.00000

   Energies (kJ/mol)
        G96Bond       G96Angle    Proper Dih.  Improper Dih.          LJ-14
    2.45813e+03    3.79147e+03    2.72934e+03    1.07547e+03   -2.39732e+02
     Coulomb-14        LJ (SR)  Disper. corr.   Coulomb (SR)   Coul. recip.
    2.87307e+04    1.25212e+05   -7.49976e+03   -9.40615e+05    5.24557e+03
      Potential    Kinetic En.   Total Energy  Conserved En.    Temperature
   -7.79113e+05    1.38536e+05   -6.40577e+05    9.20674e+06    3.01690e+02
 Pres. DC (bar) Pressure (bar)   Constr. rmsd
   -2.22955e+02    2.88833e+02    0.00000e+00

           Step           Time
      133240000   266480.00000

   Energies (kJ/mol)
        G96Bond       G96Angle    Proper Dih.  Improper Dih.          LJ-14
    2.43203e+03    3.78947e+03    2.85280e+03    1.10457e+03   -2.71933e+02
     Coulomb-14        LJ (SR)  Disper. corr.   Coulomb (SR)   Coul. recip.
    2.86644e+04    1.22320e+05   -7.40424e+03   -9.36526e+05    5.20307e+03
      Potential    Kinetic En.   Total Energy  Conserved En.    Temperature
   -7.77836e+05    1.38357e+05   -6.39479e+05    9.20759e+06    3.01300e+02
 Pres. DC (bar) Pressure (bar)   Constr. rmsd
   -2.17319e+02   -7.82073e+01    0.00000e+00

           Step           Time
      133245000   266490.00000

   Energies (kJ/mol)
        G96Bond       G96Angle    Proper Dih.  Improper Dih.          LJ-14
    2.25909e+03    3.58703e+03    2.80333e+03    1.10667e+03   -3.51574e+02
     Coulomb-14        LJ (SR)  Disper. corr.   Coulomb (SR)   Coul. recip.
    2.85715e+04    1.24562e+05   -7.50145e+03   -9.42003e+05    5.16564e+03
      Potential    Kinetic En.   Total Energy  Conserved En.    Temperature
   -7.81801e+05    1.38746e+05   -6.43054e+05    9.20798e+06    3.02149e+02
 Pres. DC (bar) Pressure (bar)   Constr. rmsd
   -2.23055e+02    4.52506e+00    0.00000e+00

           Step           Time
      133250000   266500.00000

   Energies (kJ/mol)
        G96Bond       G96Angle    Proper Dih.  Improper Dih.          LJ-14
    2.43641e+03    3.76511e+03    2.81209e+03    1.08140e+03   -3.23529e+02
     Coulomb-14        LJ (SR)  Disper. corr.   Coulomb (SR)   Coul. recip.
    2.85323e+04    1.24112e+05   -7.51446e+03   -9.40437e+05    5.34499e+03
      Potential    Kinetic En.   Total Energy  Conserved En.    Temperature
   -7.80191e+05    1.37677e+05   -6.42514e+05    9.20825e+06    2.99819e+02
 Pres. DC (bar) Pressure (bar)   Constr. rmsd
   -2.23829e+02    1.75577e+02    0.00000e+00

           Step           Time
      133255000   266510.00000

   Energies (kJ/mol)
        G96Bond       G96Angle    Proper Dih.  Improper Dih.          LJ-14
    2.30439e+03    3.48588e+03    2.79038e+03    1.05178e+03   -2.78022e+02
     Coulomb-14        LJ (SR)  Disper. corr.   Coulomb (SR)   Coul. recip.
    2.86363e+04    1.23598e+05   -7.49813e+03   -9.42052e+05    5.29313e+03
      Potential    Kinetic En.   Total Energy  Conserved En.    Temperature
   -7.82668e+05    1.37075e+05   -6.45593e+05    9.20845e+06    2.98509e+02
 Pres. DC (bar) Pressure (bar)   Constr. rmsd
   -2.22858e+02    9.09213e+00    0.00000e+00

           Step           Time
      133260000   266520.00000

   Energies (kJ/mol)
        G96Bond       G96Angle    Proper Dih.  Improper Dih.          LJ-14
    2.59098e+03    3.66398e+03    2.75962e+03    1.14340e+03   -3.28989e+02
     Coulomb-14        LJ (SR)  Disper. corr.   Coulomb (SR)   Coul. recip.
    2.86042e+04    1.23198e+05   -7.44406e+03   -9.38712e+05    5.24437e+03
      Potential    Kinetic En.   Total Energy  Conserved En.    Temperature
   -7.79280e+05    1.37734e+05   -6.41547e+05    9.20883e+06    2.99943e+02
 Pres. DC (bar) Pressure (bar)   Constr. rmsd
   -2.19660e+02   -1.40296e+02    0.00000e+00

           Step           Time
      133265000   266530.00000

   Energies (kJ/mol)
        G96Bond       G96Angle    Proper Dih.  Improper Dih.          LJ-14
    2.31373e+03    3.60341e+03    2.63118e+03    1.13716e+03   -2.46203e+02
     Coulomb-14        LJ (SR)  Disper. corr.   Coulomb (SR)   Coul. recip.
    2.86029e+04    1.24462e+05   -7.42893e+03   -9.41376e+05    5.27747e+03
      Potential    Kinetic En.   Total Energy  Conserved En.    Temperature
   -7.81023e+05    1.36961e+05   -6.44062e+05    9.20910e+06    2.98260e+02
 Pres. DC (bar) Pressure (bar)   Constr. rmsd
   -2.18769e+02    1.90407e+01    0.00000e+00

           Step           Time
      133270000   266540.00000

   Energies (kJ/mol)
        G96Bond       G96Angle    Proper Dih.  Improper Dih.          LJ-14
    2.23966e+03    3.84531e+03    2.79894e+03    1.04374e+03   -2.94327e+02
     Coulomb-14        LJ (SR)  Disper. corr.   Coulomb (SR)   Coul. recip.
    2.86811e+04    1.23607e+05   -7.48600e+03   -9.39438e+05    5.29225e+03
      Potential    Kinetic En.   Total Energy  Conserved En.    Temperature
   -7.79710e+05    1.38006e+05   -6.41705e+05    9.20921e+06    3.00535e+02
 Pres. DC (bar) Pressure (bar)   Constr. rmsd
   -2.22139e+02    1.31581e+02    0.00000e+00

           Step           Time
      133275000   266550.00000

   Energies (kJ/mol)
        G96Bond       G96Angle    Proper Dih.  Improper Dih.          LJ-14
    2.32614e+03    3.52644e+03    2.78333e+03    1.06684e+03   -2.18590e+02
     Coulomb-14        LJ (SR)  Disper. corr.   Coulomb (SR)   Coul. recip.
    2.85989e+04    1.23051e+05   -7.49900e+03   -9.40456e+05    5.20973e+03
      Potential    Kinetic En.   Total Energy  Conserved En.    Temperature
   -7.81610e+05    1.37933e+05   -6.43677e+05    9.20974e+06    3.00377e+02
 Pres. DC (bar) Pressure (bar)   Constr. rmsd
   -2.22910e+02    6.19112e+01    0.00000e+00

           Step           Time
      133280000   266560.00000

   Energies (kJ/mol)
        G96Bond       G96Angle    Proper Dih.  Improper Dih.          LJ-14
    2.38808e+03    3.78158e+03    2.73836e+03    1.12308e+03   -3.15909e+02
     Coulomb-14        LJ (SR)  Disper. corr.   Coulomb (SR)   Coul. recip.
    2.85353e+04    1.24017e+05   -7.49604e+03   -9.40306e+05    5.16038e+03
      Potential    Kinetic En.   Total Energy  Conserved En.    Temperature
   -7.80374e+05    1.38442e+05   -6.41932e+05    9.21013e+06    3.01486e+02
 Pres. DC (bar) Pressure (bar)   Constr. rmsd
   -2.22734e+02    9.66556e+01    0.00000e+00

           Step           Time
      133285000   266570.00000

   Energies (kJ/mol)
        G96Bond       G96Angle    Proper Dih.  Improper Dih.          LJ-14
    2.35060e+03    3.72120e+03    2.81141e+03    1.13283e+03   -3.32368e+02
     Coulomb-14        LJ (SR)  Disper. corr.   Coulomb (SR)   Coul. recip.
    2.84472e+04    1.22276e+05   -7.42198e+03   -9.37749e+05    5.27725e+03
      Potential    Kinetic En.   Total Energy  Conserved En.    Temperature
   -7.79487e+05    1.38170e+05   -6.41317e+05    9.21032e+06    3.00892e+02
 Pres. DC (bar) Pressure (bar)   Constr. rmsd
   -2.18360e+02   -2.28326e+02    0.00000e+00

           Step           Time
      133290000   266580.00000

   Energies (kJ/mol)
        G96Bond       G96Angle    Proper Dih.  Improper Dih.          LJ-14
    2.31291e+03    3.58725e+03    2.76085e+03    1.05867e+03   -2.25417e+02
     Coulomb-14        LJ (SR)  Disper. corr.   Coulomb (SR)   Coul. recip.
    2.84147e+04    1.23700e+05   -7.45410e+03   -9.40861e+05    5.21726e+03
      Potential    Kinetic En.   Total Energy  Conserved En.    Temperature
   -7.81489e+05    1.39226e+05   -6.42263e+05    9.21069e+06    3.03193e+02
 Pres. DC (bar) Pressure (bar)   Constr. rmsd
   -2.20251e+02   -6.24077e+00    0.00000e+00

           Step           Time
      133295000   266590.00000

   Energies (kJ/mol)
        G96Bond       G96Angle    Proper Dih.  Improper Dih.          LJ-14
    2.45000e+03    3.81715e+03    2.79873e+03    1.07896e+03   -3.43551e+02
     Coulomb-14        LJ (SR)  Disper. corr.   Coulomb (SR)   Coul. recip.
    2.85530e+04    1.23549e+05   -7.45415e+03   -9.39251e+05    5.24614e+03
      Potential    Kinetic En.   Total Energy  Conserved En.    Temperature
   -7.79555e+05    1.37994e+05   -6.41561e+05    9.21094e+06    3.00510e+02
 Pres. DC (bar) Pressure (bar)   Constr. rmsd
   -2.20255e+02   -4.76218e+01    0.00000e+00

           Step           Time
      133300000   266600.00000

   Energies (kJ/mol)
        G96Bond       G96Angle    Proper Dih.  Improper Dih.          LJ-14
    2.35234e+03    3.60846e+03    2.82147e+03    1.12985e+03   -3.58905e+02
     Coulomb-14        LJ (SR)  Disper. corr.   Coulomb (SR)   Coul. recip.
    2.85773e+04    1.24042e+05   -7.47024e+03   -9.40458e+05    5.25626e+03
      Potential    Kinetic En.   Total Energy  Conserved En.    Temperature
   -7.80499e+05    1.37499e+05   -6.43000e+05    9.21123e+06    2.99433e+02
 Pres. DC (bar) Pressure (bar)   Constr. rmsd
   -2.21206e+02   -5.65107e+01    0.00000e+00

           Step           Time
      133305000   266610.00000

   Energies (kJ/mol)
        G96Bond       G96Angle    Proper Dih.  Improper Dih.          LJ-14
    2.39156e+03    3.66472e+03    2.73390e+03    1.08660e+03   -3.17977e+02
     Coulomb-14        LJ (SR)  Disper. corr.   Coulomb (SR)   Coul. recip.
    2.83741e+04    1.23289e+05   -7.44117e+03   -9.39765e+05    5.29351e+03
      Potential    Kinetic En.   Total Energy  Conserved En.    Temperature
   -7.80690e+05    1.37619e+05   -6.43072e+05    9.21158e+06    2.99693e+02
 Pres. DC (bar) Pressure (bar)   Constr. rmsd
   -2.19489e+02   -5.76549e+01    0.00000e+00

           Step           Time
      133310000   266620.00000

   Energies (kJ/mol)
        G96Bond       G96Angle    Proper Dih.  Improper Dih.          LJ-14
    2.33634e+03    3.59824e+03    2.68568e+03    1.05070e+03   -2.65491e+02
     Coulomb-14        LJ (SR)  Disper. corr.   Coulomb (SR)   Coul. recip.
    2.83509e+04    1.23112e+05   -7.44041e+03   -9.40299e+05    5.25098e+03
      Potential    Kinetic En.   Total Energy  Conserved En.    Temperature
   -7.81621e+05    1.38292e+05   -6.43329e+05    9.21188e+06    3.01159e+02
 Pres. DC (bar) Pressure (bar)   Constr. rmsd
   -2.19444e+02   -1.42934e+02    0.00000e+00

           Step           Time
      133315000   266630.00000

   Energies (kJ/mol)
        G96Bond       G96Angle    Proper Dih.  Improper Dih.          LJ-14
    2.40361e+03    3.64486e+03    2.80310e+03    1.13465e+03   -3.56568e+02
     Coulomb-14        LJ (SR)  Disper. corr.   Coulomb (SR)   Coul. recip.
    2.85264e+04    1.23751e+05   -7.43479e+03   -9.40965e+05    5.32471e+03
      Potential    Kinetic En.   Total Energy  Conserved En.    Temperature
   -7.81168e+05    1.37944e+05   -6.43224e+05    9.21229e+06    3.00400e+02
 Pres. DC (bar) Pressure (bar)   Constr. rmsd
   -2.19114e+02   -1.54547e+02    0.00000e+00

           Step           Time
      133320000   266640.00000

   Energies (kJ/mol)
        G96Bond       G96Angle    Proper Dih.  Improper Dih.          LJ-14
    2.45458e+03    3.62058e+03    2.74888e+03    1.09431e+03   -3.28988e+02
     Coulomb-14        LJ (SR)  Disper. corr.   Coulomb (SR)   Coul. recip.
    2.85216e+04    1.23399e+05   -7.42207e+03   -9.39891e+05    5.27532e+03
      Potential    Kinetic En.   Total Energy  Conserved En.    Temperature
   -7.80528e+05    1.37275e+05   -6.43252e+05    9.21252e+06    2.98945e+02
 Pres. DC (bar) Pressure (bar)   Constr. rmsd
   -2.18365e+02   -1.23824e+02    0.00000e+00

           Step           Time
      133325000   266650.00000

   Energies (kJ/mol)
        G96Bond       G96Angle    Proper Dih.  Improper Dih.          LJ-14
    2.43297e+03    3.76789e+03    2.79008e+03    1.09286e+03   -3.72465e+02
     Coulomb-14        LJ (SR)  Disper. corr.   Coulomb (SR)   Coul. recip.
    2.86019e+04    1.23475e+05   -7.39672e+03   -9.38581e+05    5.28052e+03
      Potential    Kinetic En.   Total Energy  Conserved En.    Temperature
   -7.78909e+05    1.39608e+05   -6.39301e+05    9.21288e+06    3.04025e+02
 Pres. DC (bar) Pressure (bar)   Constr. rmsd
   -2.16878e+02   -1.35567e+02    0.00000e+00

           Step           Time
      133330000   266660.00000

   Energies (kJ/mol)
        G96Bond       G96Angle    Proper Dih.  Improper Dih.          LJ-14
    2.35821e+03    3.55721e+03    2.78066e+03    1.05029e+03   -3.55195e+02
     Coulomb-14        LJ (SR)  Disper. corr.   Coulomb (SR)   Coul. recip.
    2.82194e+04    1.25927e+05   -7.51879e+03   -9.44007e+05    5.20465e+03
      Potential    Kinetic En.   Total Energy  Conserved En.    Temperature
   -7.82783e+05    1.36883e+05   -6.45900e+05    9.21349e+06    2.98090e+02
 Pres. DC (bar) Pressure (bar)   Constr. rmsd
   -2.24086e+02    1.69877e+02    0.00000e+00

           Step           Time
      133335000   266670.00000

   Energies (kJ/mol)
        G96Bond       G96Angle    Proper Dih.  Improper Dih.          LJ-14
    2.40656e+03    3.59807e+03    2.76538e+03    1.06516e+03   -3.03647e+02
     Coulomb-14        LJ (SR)  Disper. corr.   Coulomb (SR)   Coul. recip.
    2.84669e+04    1.24460e+05   -7.45823e+03   -9.41448e+05    5.37979e+03
      Potential    Kinetic En.   Total Energy  Conserved En.    Temperature
   -7.81068e+05    1.37626e+05   -6.43441e+05    9.21406e+06    2.99710e+02
 Pres. DC (bar) Pressure (bar)   Constr. rmsd
   -2.20496e+02    1.07948e+02    0.00000e+00

           Step           Time
      133340000   266680.00000

   Energies (kJ/mol)
        G96Bond       G96Angle    Proper Dih.  Improper Dih.          LJ-14
    2.43327e+03    3.70987e+03    2.76750e+03    1.08409e+03   -1.90576e+02
     Coulomb-14        LJ (SR)  Disper. corr.   Coulomb (SR)   Coul. recip.
    2.86576e+04    1.25759e+05   -7.46961e+03   -9.43761e+05    5.08379e+03
      Potential    Kinetic En.   Total Energy  Conserved En.    Temperature
   -7.81926e+05    1.38991e+05   -6.42935e+05    9.21422e+06    3.02681e+02
 Pres. DC (bar) Pressure (bar)   Constr. rmsd
   -2.21168e+02    2.62662e+02    0.00000e+00

           Step           Time
      133345000   266690.00000

   Energies (kJ/mol)
        G96Bond       G96Angle    Proper Dih.  Improper Dih.          LJ-14
    2.38187e+03    3.70821e+03    2.75467e+03    1.12818e+03   -2.41443e+02
     Coulomb-14        LJ (SR)  Disper. corr.   Coulomb (SR)   Coul. recip.
    2.84024e+04    1.24175e+05   -7.41826e+03   -9.40211e+05    5.31509e+03
      Potential    Kinetic En.   Total Energy  Conserved En.    Temperature
   -7.80006e+05    1.37346e+05   -6.42660e+05    9.21443e+06    2.99099e+02
 Pres. DC (bar) Pressure (bar)   Constr. rmsd
   -2.18141e+02   -8.80623e-01    0.00000e+00

           Step           Time
      133350000   266700.00000

   Energies (kJ/mol)
        G96Bond       G96Angle    Proper Dih.  Improper Dih.          LJ-14
    2.22744e+03    3.66012e+03    2.84135e+03    1.08063e+03   -2.31171e+02
     Coulomb-14        LJ (SR)  Disper. corr.   Coulomb (SR)   Coul. recip.
    2.85780e+04    1.23171e+05   -7.47158e+03   -9.39771e+05    5.22082e+03
      Potential    Kinetic En.   Total Energy  Conserved En.    Temperature
   -7.80695e+05    1.37661e+05   -6.43034e+05    9.21468e+06    2.99785e+02
 Pres. DC (bar) Pressure (bar)   Constr. rmsd
   -2.21285e+02    1.38133e+01    0.00000e+00

           Step           Time
      133355000   266710.00000

   Energies (kJ/mol)
        G96Bond       G96Angle    Proper Dih.  Improper Dih.          LJ-14
    2.23151e+03    3.75038e+03    2.75455e+03    1.05452e+03   -2.75255e+02
     Coulomb-14        LJ (SR)  Disper. corr.   Coulomb (SR)   Coul. recip.
    2.83054e+04    1.23926e+05   -7.46697e+03   -9.39841e+05    5.28785e+03
      Potential    Kinetic En.   Total Energy  Conserved En.    Temperature
   -7.80274e+05    1.37856e+05   -6.42417e+05    9.21508e+06    3.00210e+02
 Pres. DC (bar) Pressure (bar)   Constr. rmsd
   -2.21012e+02    1.13467e+02    0.00000e+00

           Step           Time
      133360000   266720.00000

   Energies (kJ/mol)
        G96Bond       G96Angle    Proper Dih.  Improper Dih.          LJ-14
    2.30527e+03    3.73615e+03    2.84547e+03    1.04582e+03   -2.70830e+02
     Coulomb-14        LJ (SR)  Disper. corr.   Coulomb (SR)   Coul. recip.
    2.83842e+04    1.22404e+05   -7.43943e+03   -9.37904e+05    5.30919e+03
      Potential    Kinetic En.   Total Energy  Conserved En.    Temperature
   -7.79584e+05    1.37406e+05   -6.42178e+05    9.21553e+06    2.99229e+02
 Pres. DC (bar) Pressure (bar)   Constr. rmsd
   -2.19387e+02   -1.50339e+02    0.00000e+00

           Step           Time
      133365000   266730.00000

   Energies (kJ/mol)
        G96Bond       G96Angle    Proper Dih.  Improper Dih.          LJ-14
    2.35306e+03    3.73428e+03    2.72936e+03    1.12829e+03   -2.73474e+02
     Coulomb-14        LJ (SR)  Disper. corr.   Coulomb (SR)   Coul. recip.
    2.85284e+04    1.22822e+05   -7.43601e+03   -9.38223e+05    5.46896e+03
      Potential    Kinetic En.   Total Energy  Conserved En.    Temperature
   -7.79168e+05    1.38614e+05   -6.40554e+05    9.21574e+06    3.01859e+02
 Pres. DC (bar) Pressure (bar)   Constr. rmsd
   -2.19185e+02   -9.77742e+01    0.00000e+00

           Step           Time
      133370000   266740.00000

   Energies (kJ/mol)
        G96Bond       G96Angle    Proper Dih.  Improper Dih.          LJ-14
    2.42279e+03    3.69952e+03    2.69258e+03    1.12524e+03   -3.34516e+02
     Coulomb-14        LJ (SR)  Disper. corr.   Coulomb (SR)   Coul. recip.
    2.82111e+04    1.25156e+05   -7.45555e+03   -9.40570e+05    5.36781e+03
      Potential    Kinetic En.   Total Energy  Conserved En.    Temperature
   -7.79685e+05    1.37320e+05   -6.42364e+05    9.21604e+06    2.99043e+02
 Pres. DC (bar) Pressure (bar)   Constr. rmsd
   -2.20337e+02    1.21876e+02    0.00000e+00

           Step           Time
      133375000   266750.00000

   Energies (kJ/mol)
        G96Bond       G96Angle    Proper Dih.  Improper Dih.          LJ-14
    2.31188e+03    3.84970e+03    2.75271e+03    1.08130e+03   -3.49933e+02
     Coulomb-14        LJ (SR)  Disper. corr.   Coulomb (SR)   Coul. recip.
    2.83673e+04    1.23708e+05   -7.42012e+03   -9.38626e+05    5.36154e+03
      Potential    Kinetic En.   Total Energy  Conserved En.    Temperature
   -7.78964e+05    1.38326e+05   -6.40638e+05    9.21655e+06    3.01233e+02
 Pres. DC (bar) Pressure (bar)   Constr. rmsd
   -2.18251e+02   -2.70119e+01    0.00000e+00

           Step           Time
      133380000   266760.00000

   Energies (kJ/mol)
        G96Bond       G96Angle    Proper Dih.  Improper Dih.          LJ-14
    2.39236e+03    3.83818e+03    2.84790e+03    1.11894e+03   -3.28438e+02
     Coulomb-14        LJ (SR)  Disper. corr.   Coulomb (SR)   Coul. recip.
    2.84103e+04    1.24186e+05   -7.49285e+03   -9.42138e+05    5.14118e+03
      Potential    Kinetic En.   Total Energy  Conserved En.    Temperature
   -7.82024e+05    1.38429e+05   -6.43595e+05    9.21667e+06    3.01457e+02
 Pres. DC (bar) Pressure (bar)   Constr. rmsd
   -2.22545e+02   -2.61698e+01    0.00000e+00

           Step           Time
      133385000   266770.00000

   Energies (kJ/mol)
        G96Bond       G96Angle    Proper Dih.  Improper Dih.          LJ-14
    2.36804e+03    3.65869e+03    2.68419e+03    1.03298e+03   -2.53812e+02
     Coulomb-14        LJ (SR)  Disper. corr.   Coulomb (SR)   Coul. recip.
    2.84967e+04    1.23154e+05   -7.43961e+03   -9.39235e+05    5.19899e+03
      Potential    Kinetic En.   Total Energy  Conserved En.    Temperature
   -7.80335e+05    1.36927e+05   -6.43408e+05    9.21700e+06    2.98187e+02
 Pres. DC (bar) Pressure (bar)   Constr. rmsd
   -2.19398e+02    4.15985e+01    0.00000e+00

           Step           Time
      133390000   266780.00000

   Energies (kJ/mol)
        G96Bond       G96Angle    Proper Dih.  Improper Dih.          LJ-14
    2.41071e+03    3.74932e+03    2.78898e+03    1.10883e+03   -3.34827e+02
     Coulomb-14        LJ (SR)  Disper. corr.   Coulomb (SR)   Coul. recip.
    2.83646e+04    1.24657e+05   -7.45630e+03   -9.41635e+05    5.22899e+03
      Potential    Kinetic En.   Total Energy  Conserved En.    Temperature
   -7.81118e+05    1.36791e+05   -6.44327e+05    9.21716e+06    2.97891e+02
 Pres. DC (bar) Pressure (bar)   Constr. rmsd
   -2.20382e+02   -6.26053e+01    0.00000e+00

           Step           Time
      133395000   266790.00000

   Energies (kJ/mol)
        G96Bond       G96Angle    Proper Dih.  Improper Dih.          LJ-14
    2.37520e+03    3.74144e+03    2.79489e+03    1.13818e+03   -2.94500e+02
     Coulomb-14        LJ (SR)  Disper. corr.   Coulomb (SR)   Coul. recip.
    2.82503e+04    1.23269e+05   -7.46529e+03   -9.40609e+05    5.23362e+03
      Potential    Kinetic En.   Total Energy  Conserved En.    Temperature
   -7.81566e+05    1.37024e+05   -6.44542e+05    9.21732e+06    2.98398e+02
 Pres. DC (bar) Pressure (bar)   Constr. rmsd
   -2.20913e+02   -5.29325e+01    0.00000e+00

           Step           Time
      133400000   266800.00000

   Energies (kJ/mol)
        G96Bond       G96Angle    Proper Dih.  Improper Dih.          LJ-14
    2.48232e+03    3.77047e+03    2.78603e+03    1.08818e+03   -3.19526e+02
     Coulomb-14        LJ (SR)  Disper. corr.   Coulomb (SR)   Coul. recip.
    2.83059e+04    1.22719e+05   -7.43634e+03   -9.39212e+05    5.22919e+03
      Potential    Kinetic En.   Total Energy  Conserved En.    Temperature
   -7.80587e+05    1.38424e+05   -6.42164e+05    9.21754e+06    3.01445e+02
 Pres. DC (bar) Pressure (bar)   Constr. rmsd
   -2.19205e+02   -2.04211e+02    0.00000e+00

           Step           Time
      133405000   266810.00000

   Energies (kJ/mol)
        G96Bond       G96Angle    Proper Dih.  Improper Dih.          LJ-14
    2.29703e+03    3.55679e+03    2.78536e+03    1.06578e+03   -2.77376e+02
     Coulomb-14        LJ (SR)  Disper. corr.   Coulomb (SR)   Coul. recip.
    2.86216e+04    1.24473e+05   -7.45090e+03   -9.41840e+05    5.31280e+03
      Potential    Kinetic En.   Total Energy  Conserved En.    Temperature
   -7.81455e+05    1.37178e+05   -6.44277e+05    9.21768e+06    2.98733e+02
 Pres. DC (bar) Pressure (bar)   Constr. rmsd
   -2.20063e+02    1.08773e+02    0.00000e+00

           Step           Time
      133410000   266820.00000

   Energies (kJ/mol)
        G96Bond       G96Angle    Proper Dih.  Improper Dih.          LJ-14
    2.45566e+03    3.74511e+03    2.83163e+03    1.03847e+03   -2.24238e+02
     Coulomb-14        LJ (SR)  Disper. corr.   Coulomb (SR)   Coul. recip.
    2.83201e+04    1.24603e+05   -7.48313e+03   -9.40273e+05    5.25677e+03
      Potential    Kinetic En.   Total Energy  Conserved En.    Temperature
   -7.79730e+05    1.38230e+05   -6.41500e+05    9.21794e+06    3.01024e+02
 Pres. DC (bar) Pressure (bar)   Constr. rmsd
   -2.21969e+02    1.42210e+02    0.00000e+00

           Step           Time
      133415000   266830.00000

   Energies (kJ/mol)
        G96Bond       G96Angle    Proper Dih.  Improper Dih.          LJ-14
    2.34245e+03    3.76385e+03    2.66836e+03    1.05778e+03   -3.19799e+02
     Coulomb-14        LJ (SR)  Disper. corr.   Coulomb (SR)   Coul. recip.
    2.83718e+04    1.23522e+05   -7.42626e+03   -9.40058e+05    5.29296e+03
      Potential    Kinetic En.   Total Energy  Conserved En.    Temperature
   -7.80784e+05    1.36913e+05   -6.43871e+05    9.21822e+06    2.98155e+02
 Pres. DC (bar) Pressure (bar)   Constr. rmsd
   -2.18612e+02   -1.48826e+02    0.00000e+00

           Step           Time
      133420000   266840.00000

   Energies (kJ/mol)
        G96Bond       G96Angle    Proper Dih.  Improper Dih.          LJ-14
    2.34246e+03    3.78252e+03    2.88712e+03    1.17261e+03   -2.66485e+02
     Coulomb-14        LJ (SR)  Disper. corr.   Coulomb (SR)   Coul. recip.
    2.83282e+04    1.24264e+05   -7.47139e+03   -9.41026e+05    5.24952e+03
      Potential    Kinetic En.   Total Energy  Conserved En.    Temperature
   -7.80737e+05    1.37264e+05   -6.43473e+05    9.21839e+06    2.98921e+02
 Pres. DC (bar) Pressure (bar)   Constr. rmsd
   -2.21273e+02    1.00327e+02    0.00000e+00

           Step           Time
      133425000   266850.00000

   Energies (kJ/mol)
        G96Bond       G96Angle    Proper Dih.  Improper Dih.          LJ-14
    2.27620e+03    3.80103e+03    2.75136e+03    1.16469e+03   -2.92901e+02
     Coulomb-14        LJ (SR)  Disper. corr.   Coulomb (SR)   Coul. recip.
    2.85625e+04    1.22471e+05   -7.44824e+03   -9.39833e+05    5.21558e+03
      Potential    Kinetic En.   Total Energy  Conserved En.    Temperature
   -7.81331e+05    1.39169e+05   -6.42162e+05    9.21856e+06    3.03070e+02
 Pres. DC (bar) Pressure (bar)   Constr. rmsd
   -2.19906e+02   -2.65691e+02    0.00000e+00

           Step           Time
      133430000   266860.00000

   Energies (kJ/mol)
        G96Bond       G96Angle    Proper Dih.  Improper Dih.          LJ-14
    2.37591e+03    3.86246e+03    2.79664e+03    1.07284e+03   -2.53606e+02
     Coulomb-14        LJ (SR)  Disper. corr.   Coulomb (SR)   Coul. recip.
    2.85047e+04    1.24175e+05   -7.45116e+03   -9.40725e+05    5.23302e+03
      Potential    Kinetic En.   Total Energy  Conserved En.    Temperature
   -7.80409e+05    1.38131e+05   -6.42278e+05    9.21911e+06    3.00809e+02
 Pres. DC (bar) Pressure (bar)   Constr. rmsd
   -2.20078e+02    4.49351e+01    0.00000e+00

           Step           Time
      133435000   266870.00000

   Energies (kJ/mol)
        G96Bond       G96Angle    Proper Dih.  Improper Dih.          LJ-14
    2.38622e+03    3.74599e+03    2.69943e+03    1.16923e+03   -2.50944e+02
     Coulomb-14        LJ (SR)  Disper. corr.   Coulomb (SR)   Coul. recip.
    2.83432e+04    1.23350e+05   -7.43229e+03   -9.37991e+05    5.27898e+03
      Potential    Kinetic En.   Total Energy  Conserved En.    Temperature
   -7.78701e+05    1.38308e+05   -6.40392e+05    9.21976e+06    3.01195e+02
 Pres. DC (bar) Pressure (bar)   Constr. rmsd
   -2.18966e+02   -6.52982e+01    0.00000e+00

           Step           Time
      133440000   266880.00000

   Energies (kJ/mol)
        G96Bond       G96Angle    Proper Dih.  Improper Dih.          LJ-14
    2.36746e+03    3.85680e+03    2.87519e+03    1.09308e+03   -2.70104e+02
     Coulomb-14        LJ (SR)  Disper. corr.   Coulomb (SR)   Coul. recip.
    2.82623e+04    1.23747e+05   -7.41747e+03   -9.38382e+05    5.23922e+03
      Potential    Kinetic En.   Total Energy  Conserved En.    Temperature
   -7.78628e+05    1.37907e+05   -6.40721e+05    9.22034e+06    3.00321e+02
 Pres. DC (bar) Pressure (bar)   Constr. rmsd
   -2.18095e+02   -9.84840e+01    0.00000e+00

           Step           Time
      133445000   266890.00000

   Energies (kJ/mol)
        G96Bond       G96Angle    Proper Dih.  Improper Dih.          LJ-14
    2.55797e+03    3.64578e+03    2.78112e+03    1.05323e+03   -2.64930e+02
     Coulomb-14        LJ (SR)  Disper. corr.   Coulomb (SR)   Coul. recip.
    2.83205e+04    1.24698e+05   -7.47915e+03   -9.40378e+05    5.31153e+03
      Potential    Kinetic En.   Total Energy  Conserved En.    Temperature
   -7.79754e+05    1.37830e+05   -6.41924e+05    9.22079e+06    3.00153e+02
 Pres. DC (bar) Pressure (bar)   Constr. rmsd
   -2.21733e+02    1.89363e+02    0.00000e+00

           Step           Time
      133450000   266900.00000

   Energies (kJ/mol)
        G96Bond       G96Angle    Proper Dih.  Improper Dih.          LJ-14
    2.39155e+03    3.58173e+03    2.74029e+03    1.14388e+03   -2.65541e+02
     Coulomb-14        LJ (SR)  Disper. corr.   Coulomb (SR)   Coul. recip.
    2.83363e+04    1.23473e+05   -7.51814e+03   -9.40257e+05    5.21581e+03
      Potential    Kinetic En.   Total Energy  Conserved En.    Temperature
   -7.81158e+05    1.38019e+05   -6.43139e+05    9.22166e+06    3.00564e+02
 Pres. DC (bar) Pressure (bar)   Constr. rmsd
   -2.24048e+02    6.76624e+01    0.00000e+00

           Step           Time
      133455000   266910.00000

   Energies (kJ/mol)
        G96Bond       G96Angle    Proper Dih.  Improper Dih.          LJ-14
    2.27609e+03    3.65369e+03    2.80875e+03    1.10839e+03   -2.09029e+02
     Coulomb-14        LJ (SR)  Disper. corr.   Coulomb (SR)   Coul. recip.
    2.83822e+04    1.24741e+05   -7.45476e+03   -9.41268e+05    5.25122e+03
      Potential    Kinetic En.   Total Energy  Conserved En.    Temperature
   -7.80710e+05    1.37990e+05   -6.42720e+05    9.22242e+06    3.00502e+02
 Pres. DC (bar) Pressure (bar)   Constr. rmsd
   -2.20291e+02    1.19122e+02    0.00000e+00

           Step           Time
      133460000   266920.00000

   Energies (kJ/mol)
        G96Bond       G96Angle    Proper Dih.  Improper Dih.          LJ-14
    2.44227e+03    3.72965e+03    2.77619e+03    1.12718e+03   -3.11868e+02
     Coulomb-14        LJ (SR)  Disper. corr.   Coulomb (SR)   Coul. recip.
    2.83710e+04    1.23062e+05   -7.43620e+03   -9.40343e+05    5.18707e+03
      Potential    Kinetic En.   Total Energy  Conserved En.    Temperature
   -7.81396e+05    1.37496e+05   -6.43900e+05    9.22258e+06    2.99425e+02
 Pres. DC (bar) Pressure (bar)   Constr. rmsd
   -2.19196e+02   -1.95942e+02    0.00000e+00

           Step           Time
      133465000   266930.00000

   Energies (kJ/mol)
        G96Bond       G96Angle    Proper Dih.  Improper Dih.          LJ-14
    2.20998e+03    3.74385e+03    2.83907e+03    1.09102e+03   -2.62937e+02
     Coulomb-14        LJ (SR)  Disper. corr.   Coulomb (SR)   Coul. recip.
    2.84890e+04    1.21883e+05   -7.40374e+03   -9.37238e+05    5.34152e+03
      Potential    Kinetic En.   Total Energy  Conserved En.    Temperature
   -7.79307e+05    1.37493e+05   -6.41814e+05    9.22278e+06    2.99418e+02
 Pres. DC (bar) Pressure (bar)   Constr. rmsd
   -2.17290e+02   -2.16895e+02    0.00000e+00

           Step           Time
      133470000   266940.00000

   Energies (kJ/mol)
        G96Bond       G96Angle    Proper Dih.  Improper Dih.          LJ-14
    2.33596e+03    3.86115e+03    2.71543e+03    1.06384e+03   -2.89883e+02
     Coulomb-14        LJ (SR)  Disper. corr.   Coulomb (SR)   Coul. recip.
    2.83252e+04    1.25233e+05   -7.45442e+03   -9.42278e+05    5.23646e+03
      Potential    Kinetic En.   Total Energy  Conserved En.    Temperature
   -7.81251e+05    1.39014e+05   -6.42237e+05    9.22320e+06    3.02730e+02
 Pres. DC (bar) Pressure (bar)   Constr. rmsd
   -2.20271e+02    1.04810e+02    0.00000e+00

           Step           Time
      133475000   266950.00000

   Energies (kJ/mol)
        G96Bond       G96Angle    Proper Dih.  Improper Dih.          LJ-14
    2.39660e+03    3.68366e+03    2.73148e+03    1.15830e+03   -3.10436e+02
     Coulomb-14        LJ (SR)  Disper. corr.   Coulomb (SR)   Coul. recip.
    2.81654e+04    1.23552e+05   -7.47346e+03   -9.41125e+05    5.23498e+03
      Potential    Kinetic En.   Total Energy  Conserved En.    Temperature
   -7.81986e+05    1.37892e+05   -6.44095e+05    9.22360e+06    3.00287e+02
 Pres. DC (bar) Pressure (bar)   Constr. rmsd
   -2.21396e+02   -1.49379e+02    0.00000e+00

           Step           Time
      133480000   266960.00000

   Energies (kJ/mol)
        G96Bond       G96Angle    Proper Dih.  Improper Dih.          LJ-14
    2.40044e+03    3.68899e+03    2.76740e+03    1.16719e+03   -2.44541e+02
     Coulomb-14        LJ (SR)  Disper. corr.   Coulomb (SR)   Coul. recip.
    2.84205e+04    1.24091e+05   -7.44489e+03   -9.39842e+05    5.27488e+03
      Potential    Kinetic En.   Total Energy  Conserved En.    Temperature
   -7.79721e+05    1.37615e+05   -6.42106e+05    9.22375e+06    2.99685e+02
 Pres. DC (bar) Pressure (bar)   Constr. rmsd
   -2.19709e+02    4.12255e+01    0.00000e+00

           Step           Time
      133485000   266970.00000

   Energies (kJ/mol)
        G96Bond       G96Angle    Proper Dih.  Improper Dih.          LJ-14
    2.20494e+03    3.71021e+03    2.69062e+03    1.12476e+03   -3.15394e+02
     Coulomb-14        LJ (SR)  Disper. corr.   Coulomb (SR)   Coul. recip.
    2.83885e+04    1.23129e+05   -7.44481e+03   -9.39983e+05    5.20284e+03
      Potential    Kinetic En.   Total Energy  Conserved En.    Temperature
   -7.81292e+05    1.37258e+05   -6.44034e+05    9.22422e+06    2.98908e+02
 Pres. DC (bar) Pressure (bar)   Constr. rmsd
   -2.19704e+02   -1.43336e+02    0.00000e+00

           Step           Time
      133490000   266980.00000

   Energies (kJ/mol)
        G96Bond       G96Angle    Proper Dih.  Improper Dih.          LJ-14
    2.30103e+03    3.73891e+03    2.74481e+03    1.13611e+03   -2.70812e+02
     Coulomb-14        LJ (SR)  Disper. corr.   Coulomb (SR)   Coul. recip.
    2.84200e+04    1.22630e+05   -7.44096e+03   -9.39591e+05    5.13323e+03
      Potential    Kinetic En.   Total Energy  Conserved En.    Temperature
   -7.81199e+05    1.36934e+05   -6.44265e+05    9.22458e+06    2.98202e+02
 Pres. DC (bar) Pressure (bar)   Constr. rmsd
   -2.19477e+02   -1.92053e+02    0.00000e+00

           Step           Time
      133495000   266990.00000

   Energies (kJ/mol)
        G96Bond       G96Angle    Proper Dih.  Improper Dih.          LJ-14
    2.30406e+03    3.70465e+03    2.91995e+03    1.07747e+03   -3.18969e+02
     Coulomb-14        LJ (SR)  Disper. corr.   Coulomb (SR)   Coul. recip.
    2.83533e+04    1.23030e+05   -7.43855e+03   -9.39595e+05    5.29244e+03
      Potential    Kinetic En.   Total Energy  Conserved En.    Temperature
   -7.80671e+05    1.38137e+05   -6.42534e+05    9.22500e+06    3.00822e+02
 Pres. DC (bar) Pressure (bar)   Constr. rmsd
   -2.19335e+02   -1.29659e+02    0.00000e+00

           Step           Time
      133500000   267000.00000

   Energies (kJ/mol)
        G96Bond       G96Angle    Proper Dih.  Improper Dih.          LJ-14
    2.32850e+03    3.63345e+03    2.71435e+03    1.06022e+03   -2.69126e+02
     Coulomb-14        LJ (SR)  Disper. corr.   Coulomb (SR)   Coul. recip.
    2.82936e+04    1.23513e+05   -7.44572e+03   -9.40166e+05    5.19036e+03
      Potential    Kinetic En.   Total Energy  Conserved En.    Temperature
   -7.81147e+05    1.38023e+05   -6.43124e+05    9.22533e+06    3.00574e+02
 Pres. DC (bar) Pressure (bar)   Constr. rmsd
   -2.19757e+02   -6.54666e+00    0.00000e+00

           Step           Time
      133505000   267010.00000

   Energies (kJ/mol)
        G96Bond       G96Angle    Proper Dih.  Improper Dih.          LJ-14
    2.27643e+03    3.85982e+03    2.73872e+03    1.18492e+03   -2.51272e+02
     Coulomb-14        LJ (SR)  Disper. corr.   Coulomb (SR)   Coul. recip.
    2.83444e+04    1.23017e+05   -7.42498e+03   -9.38433e+05    5.31705e+03
      Potential    Kinetic En.   Total Energy  Conserved En.    Temperature
   -7.79370e+05    1.38675e+05   -6.40696e+05    9.22546e+06    3.01993e+02
 Pres. DC (bar) Pressure (bar)   Constr. rmsd
   -2.18537e+02   -9.77882e+01    0.00000e+00

           Step           Time
      133510000   267020.00000

   Energies (kJ/mol)
        G96Bond       G96Angle    Proper Dih.  Improper Dih.          LJ-14
    2.22798e+03    3.68050e+03    2.76547e+03    1.22806e+03   -2.15505e+02
     Coulomb-14        LJ (SR)  Disper. corr.   Coulomb (SR)   Coul. recip.
    2.83681e+04    1.23217e+05   -7.49742e+03   -9.39820e+05    5.12565e+03
      Potential    Kinetic En.   Total Energy  Conserved En.    Temperature
   -7.80920e+05    1.38417e+05   -6.42503e+05    9.22607e+06    3.01431e+02
 Pres. DC (bar) Pressure (bar)   Constr. rmsd
   -2.22816e+02    5.51794e+01    0.00000e+00

           Step           Time
      133515000   267030.00000

   Energies (kJ/mol)
        G96Bond       G96Angle    Proper Dih.  Improper Dih.          LJ-14
    2.37528e+03    3.66254e+03    2.78128e+03    1.09006e+03   -3.23486e+02
     Coulomb-14        LJ (SR)  Disper. corr.   Coulomb (SR)   Coul. recip.
    2.83362e+04    1.26382e+05   -7.51834e+03   -9.44172e+05    5.18260e+03
      Potential    Kinetic En.   Total Energy  Conserved En.    Temperature
   -7.82204e+05    1.36993e+05   -6.45211e+05    9.22639e+06    2.98330e+02
 Pres. DC (bar) Pressure (bar)   Constr. rmsd
   -2.24060e+02    2.29450e+02    0.00000e+00

           Step           Time
      133520000   267040.00000

   Energies (kJ/mol)
        G96Bond       G96Angle    Proper Dih.  Improper Dih.          LJ-14
    2.28470e+03    3.63274e+03    2.85642e+03    1.09925e+03   -2.69478e+02
     Coulomb-14        LJ (SR)  Disper. corr.   Coulomb (SR)   Coul. recip.
    2.84591e+04    1.23649e+05   -7.43252e+03   -9.39319e+05    5.18631e+03
      Potential    Kinetic En.   Total Energy  Conserved En.    Temperature
   -7.79853e+05    1.37851e+05   -6.42003e+05    9.22724e+06    3.00198e+02
 Pres. DC (bar) Pressure (bar)   Constr. rmsd
   -2.18980e+02   -1.21618e+02    0.00000e+00

           Step           Time
      133525000   267050.00000

   Energies (kJ/mol)
        G96Bond       G96Angle    Proper Dih.  Improper Dih.          LJ-14
    2.48054e+03    3.64500e+03    2.76767e+03    1.13339e+03   -2.94288e+02
     Coulomb-14        LJ (SR)  Disper. corr.   Coulomb (SR)   Coul. recip.
    2.82499e+04    1.24836e+05   -7.47021e+03   -9.40608e+05    5.29320e+03
      Potential    Kinetic En.   Total Energy  Conserved En.    Temperature
   -7.79966e+05    1.36876e+05   -6.43091e+05    9.22770e+06    2.98075e+02
 Pres. DC (bar) Pressure (bar)   Constr. rmsd
   -2.21203e+02    4.55176e+00    0.00000e+00

           Step           Time
      133530000   267060.00000

   Energies (kJ/mol)
        G96Bond       G96Angle    Proper Dih.  Improper Dih.          LJ-14
    2.49109e+03    3.59795e+03    2.72691e+03    1.06996e+03   -3.15427e+02
     Coulomb-14        LJ (SR)  Disper. corr.   Coulomb (SR)   Coul. recip.
    2.83982e+04    1.25198e+05   -7.47362e+03   -9.40814e+05    5.13225e+03
      Potential    Kinetic En.   Total Energy  Conserved En.    Temperature
   -7.79989e+05    1.37676e+05   -6.42313e+05    9.22825e+06    2.99817e+02
 Pres. DC (bar) Pressure (bar)   Constr. rmsd
   -2.21405e+02    1.05629e+02    0.00000e+00

           Step           Time
      133535000   267070.00000

   Energies (kJ/mol)
        G96Bond       G96Angle    Proper Dih.  Improper Dih.          LJ-14
    2.40402e+03    3.62905e+03    2.80028e+03    1.13053e+03   -2.64437e+02
     Coulomb-14        LJ (SR)  Disper. corr.   Coulomb (SR)   Coul. recip.
    2.82949e+04    1.23041e+05   -7.47174e+03   -9.38367e+05    5.25905e+03
      Potential    Kinetic En.   Total Energy  Conserved En.    Temperature
   -7.79544e+05    1.37603e+05   -6.41941e+05    9.22870e+06    2.99659e+02
 Pres. DC (bar) Pressure (bar)   Constr. rmsd
   -2.21294e+02   -7.28783e+01    0.00000e+00

           Step           Time
      133540000   267080.00000

   Energies (kJ/mol)
        G96Bond       G96Angle    Proper Dih.  Improper Dih.          LJ-14
    2.44699e+03    3.60581e+03    2.74361e+03    1.15649e+03   -1.78910e+02
     Coulomb-14        LJ (SR)  Disper. corr.   Coulomb (SR)   Coul. recip.
    2.84071e+04    1.22816e+05   -7.45023e+03   -9.38424e+05    5.30208e+03
      Potential    Kinetic En.   Total Energy  Conserved En.    Temperature
   -7.79575e+05    1.37502e+05   -6.42073e+05    9.22898e+06    2.99440e+02
 Pres. DC (bar) Pressure (bar)   Constr. rmsd
   -2.20024e+02    4.70762e+01    0.00000e+00

           Step           Time
      133545000   267090.00000

   Energies (kJ/mol)
        G96Bond       G96Angle    Proper Dih.  Improper Dih.          LJ-14
    2.38620e+03    3.67957e+03    2.80150e+03    1.07017e+03   -3.19999e+02
     Coulomb-14        LJ (SR)  Disper. corr.   Coulomb (SR)   Coul. recip.
    2.83406e+04    1.25315e+05   -7.47534e+03   -9.42487e+05    5.19850e+03
      Potential    Kinetic En.   Total Energy  Conserved En.    Temperature
   -7.81491e+05    1.38338e+05   -6.43152e+05    9.22934e+06    3.01260e+02
 Pres. DC (bar) Pressure (bar)   Constr. rmsd
   -2.21507e+02    6.91454e+01    0.00000e+00

           Step           Time
      133550000   267100.00000

   Energies (kJ/mol)
        G96Bond       G96Angle    Proper Dih.  Improper Dih.          LJ-14
    2.31481e+03    3.65953e+03    2.77023e+03    1.11315e+03   -2.85961e+02
     Coulomb-14        LJ (SR)  Disper. corr.   Coulomb (SR)   Coul. recip.
    2.84775e+04    1.23836e+05   -7.52055e+03   -9.42303e+05    5.12143e+03
      Potential    Kinetic En.   Total Energy  Conserved En.    Temperature
   -7.82816e+05    1.38322e+05   -6.44494e+05    9.22947e+06    3.01224e+02
 Pres. DC (bar) Pressure (bar)   Constr. rmsd
   -2.24191e+02    1.63310e+02    0.00000e+00

           Step           Time
      133555000   267110.00000

   Energies (kJ/mol)
        G96Bond       G96Angle    Proper Dih.  Improper Dih.          LJ-14
    2.36193e+03    3.57783e+03    2.67461e+03    1.06900e+03   -3.05116e+02
     Coulomb-14        LJ (SR)  Disper. corr.   Coulomb (SR)   Coul. recip.
    2.82046e+04    1.22663e+05   -7.44206e+03   -9.40123e+05    5.23857e+03
      Potential    Kinetic En.   Total Energy  Conserved En.    Temperature
   -7.82081e+05    1.38136e+05   -6.43945e+05    9.22974e+06    3.00818e+02
 Pres. DC (bar) Pressure (bar)   Constr. rmsd
   -2.19542e+02   -3.01712e+02    0.00000e+00

           Step           Time
      133560000   267120.00000

   Energies (kJ/mol)
        G96Bond       G96Angle    Proper Dih.  Improper Dih.          LJ-14
    2.34971e+03    3.55925e+03    2.75400e+03    1.10442e+03   -3.02367e+02
     Coulomb-14        LJ (SR)  Disper. corr.   Coulomb (SR)   Coul. recip.
    2.83656e+04    1.21193e+05   -7.44159e+03   -9.36849e+05    5.16655e+03
      Potential    Kinetic En.   Total Energy  Conserved En.    Temperature
   -7.80101e+05    1.37606e+05   -6.42495e+05    9.23078e+06    2.99665e+02
 Pres. DC (bar) Pressure (bar)   Constr. rmsd
   -2.19514e+02   -2.63466e+02    0.00000e+00

           Step           Time
      133565000   267130.00000

   Energies (kJ/mol)
        G96Bond       G96Angle    Proper Dih.  Improper Dih.          LJ-14
    2.31867e+03    3.64580e+03    2.85132e+03    1.14190e+03   -3.40707e+02
     Coulomb-14        LJ (SR)  Disper. corr.   Coulomb (SR)   Coul. recip.
    2.84110e+04    1.24353e+05   -7.51140e+03   -9.42992e+05    5.32345e+03
      Potential    Kinetic En.   Total Energy  Conserved En.    Temperature
   -7.82799e+05    1.36874e+05   -6.45926e+05    9.23113e+06    2.98070e+02
 Pres. DC (bar) Pressure (bar)   Constr. rmsd
   -2.23647e+02    7.35896e+01    0.00000e+00

           Step           Time
      133570000   267140.00000

   Energies (kJ/mol)
        G96Bond       G96Angle    Proper Dih.  Improper Dih.          LJ-14
    2.38678e+03    3.73593e+03    2.91049e+03    1.05991e+03   -2.80697e+02
     Coulomb-14        LJ (SR)  Disper. corr.   Coulomb (SR)   Coul. recip.
    2.82064e+04    1.26307e+05   -7.49891e+03   -9.44322e+05    5.24065e+03
      Potential    Kinetic En.   Total Energy  Conserved En.    Temperature
   -7.82254e+05    1.37721e+05   -6.44533e+05    9.23169e+06    2.99915e+02
 Pres. DC (bar) Pressure (bar)   Constr. rmsd
   -2.22904e+02    2.70591e+02    0.00000e+00

           Step           Time
      133575000   267150.00000

   Energies (kJ/mol)
        G96Bond       G96Angle    Proper Dih.  Improper Dih.          LJ-14
    2.43268e+03    3.56290e+03    2.83899e+03    1.10559e+03   -3.16661e+02
     Coulomb-14        LJ (SR)  Disper. corr.   Coulomb (SR)   Coul. recip.
    2.82919e+04    1.22370e+05   -7.42498e+03   -9.36657e+05    5.32093e+03
      Potential    Kinetic En.   Total Energy  Conserved En.    Temperature
   -7.78475e+05    1.37314e+05   -6.41161e+05    9.23187e+06    2.99029e+02
 Pres. DC (bar) Pressure (bar)   Constr. rmsd
   -2.18537e+02   -1.23208e+02    0.00000e+00

           Step           Time
      133580000   267160.00000

   Energies (kJ/mol)
        G96Bond       G96Angle    Proper Dih.  Improper Dih.          LJ-14
    2.32576e+03    3.55660e+03    2.83721e+03    1.16865e+03   -3.14912e+02
     Coulomb-14        LJ (SR)  Disper. corr.   Coulomb (SR)   Coul. recip.
    2.83090e+04    1.23450e+05   -7.48937e+03   -9.40737e+05    5.19899e+03
      Potential    Kinetic En.   Total Energy  Conserved En.    Temperature
   -7.81695e+05    1.37611e+05   -6.44084e+05    9.23224e+06    2.99675e+02
 Pres. DC (bar) Pressure (bar)   Constr. rmsd
   -2.22339e+02   -9.95067e+01    0.00000e+00

           Step           Time
      133585000   267170.00000

   Energies (kJ/mol)
        G96Bond       G96Angle    Proper Dih.  Improper Dih.          LJ-14
    2.39402e+03    3.64421e+03    2.73448e+03    1.17658e+03   -2.52127e+02
     Coulomb-14        LJ (SR)  Disper. corr.   Coulomb (SR)   Coul. recip.
    2.84272e+04    1.22097e+05   -7.40135e+03   -9.38539e+05    5.32278e+03
      Potential    Kinetic En.   Total Energy  Conserved En.    Temperature
   -7.80396e+05    1.37400e+05   -6.42997e+05    9.23301e+06    2.99215e+02
 Pres. DC (bar) Pressure (bar)   Constr. rmsd
   -2.17149e+02   -2.30562e+02    0.00000e+00

           Step           Time
      133590000   267180.00000

   Energies (kJ/mol)
        G96Bond       G96Angle    Proper Dih.  Improper Dih.          LJ-14
    2.57114e+03    3.78477e+03    2.74766e+03    1.11752e+03   -2.84909e+02
     Coulomb-14        LJ (SR)  Disper. corr.   Coulomb (SR)   Coul. recip.
    2.83640e+04    1.23627e+05   -7.42585e+03   -9.39079e+05    5.21124e+03
      Potential    Kinetic En.   Total Energy  Conserved En.    Temperature
   -7.79366e+05    1.38466e+05   -6.40901e+05    9.23341e+06    3.01537e+02
 Pres. DC (bar) Pressure (bar)   Constr. rmsd
   -2.18588e+02   -1.41170e+02    0.00000e+00

           Step           Time
      133595000   267190.00000

   Energies (kJ/mol)
        G96Bond       G96Angle    Proper Dih.  Improper Dih.          LJ-14
    2.40210e+03    3.85155e+03    2.81477e+03    1.06991e+03   -3.30852e+02
     Coulomb-14        LJ (SR)  Disper. corr.   Coulomb (SR)   Coul. recip.
    2.82151e+04    1.22818e+05   -7.45843e+03   -9.38039e+05    5.11916e+03
      Potential    Kinetic En.   Total Energy  Conserved En.    Temperature
   -7.79538e+05    1.37335e+05   -6.42203e+05    9.23393e+06    2.99075e+02
 Pres. DC (bar) Pressure (bar)   Constr. rmsd
   -2.20507e+02   -4.61591e+01    0.00000e+00

           Step           Time
      133600000   267200.00000

   Energies (kJ/mol)
        G96Bond       G96Angle    Proper Dih.  Improper Dih.          LJ-14
    2.38925e+03    3.74929e+03    2.80379e+03    1.04797e+03   -3.08204e+02
     Coulomb-14        LJ (SR)  Disper. corr.   Coulomb (SR)   Coul. recip.
    2.84652e+04    1.24895e+05   -7.47789e+03   -9.40688e+05    5.21938e+03
      Potential    Kinetic En.   Total Energy  Conserved En.    Temperature
   -7.79904e+05    1.37856e+05   -6.42048e+05    9.23399e+06    3.00210e+02
 Pres. DC (bar) Pressure (bar)   Constr. rmsd
   -2.21658e+02    1.75425e+02    0.00000e+00

           Step           Time
      133605000   267210.00000

   Energies (kJ/mol)
        G96Bond       G96Angle    Proper Dih.  Improper Dih.          LJ-14
    2.48451e+03    3.61309e+03    2.82520e+03    1.06553e+03   -2.72390e+02
     Coulomb-14        LJ (SR)  Disper. corr.   Coulomb (SR)   Coul. recip.
    2.82193e+04    1.23905e+05   -7.46082e+03   -9.40880e+05    5.22389e+03
      Potential    Kinetic En.   Total Energy  Conserved En.    Temperature
   -7.81277e+05    1.37272e+05   -6.44005e+05    9.23419e+06    2.98937e+02
 Pres. DC (bar) Pressure (bar)   Constr. rmsd
   -2.20649e+02   -1.42472e+02    0.00000e+00

           Step           Time
      133610000   267220.00000

   Energies (kJ/mol)
        G96Bond       G96Angle    Proper Dih.  Improper Dih.          LJ-14
    2.43007e+03    3.65036e+03    2.72582e+03    1.14329e+03   -2.83501e+02
     Coulomb-14        LJ (SR)  Disper. corr.   Coulomb (SR)   Coul. recip.
    2.83864e+04    1.25759e+05   -7.49545e+03   -9.43362e+05    5.20929e+03
      Potential    Kinetic En.   Total Energy  Conserved En.    Temperature
   -7.81838e+05    1.37580e+05   -6.44257e+05    9.23462e+06    2.99609e+02
 Pres. DC (bar) Pressure (bar)   Constr. rmsd
   -2.22699e+02    2.36208e+02    0.00000e+00

           Step           Time
      133615000   267230.00000

   Energies (kJ/mol)
        G96Bond       G96Angle    Proper Dih.  Improper Dih.          LJ-14
    2.39551e+03    3.74585e+03    2.69571e+03    1.11318e+03   -2.67337e+02
     Coulomb-14        LJ (SR)  Disper. corr.   Coulomb (SR)   Coul. recip.
    2.83278e+04    1.23931e+05   -7.44433e+03   -9.40108e+05    5.25676e+03
      Potential    Kinetic En.   Total Energy  Conserved En.    Temperature
   -7.80354e+05    1.37948e+05   -6.42406e+05    9.23514e+06    3.00409e+02
 Pres. DC (bar) Pressure (bar)   Constr. rmsd
   -2.19675e+02   -7.94441e+01    0.00000e+00

           Step           Time
      133620000   267240.00000

   Energies (kJ/mol)
        G96Bond       G96Angle    Proper Dih.  Improper Dih.          LJ-14
    2.34729e+03    3.75492e+03    2.77849e+03    1.13820e+03   -2.56693e+02
     Coulomb-14        LJ (SR)  Disper. corr.   Coulomb (SR)   Coul. recip.
    2.82796e+04    1.22969e+05   -7.42678e+03   -9.38787e+05    5.46988e+03
      Potential    Kinetic En.   Total Energy  Conserved En.    Temperature
   -7.79734e+05    1.38346e+05   -6.41387e+05    9.23540e+06    3.01277e+02
 Pres. DC (bar) Pressure (bar)   Constr. rmsd
   -2.18642e+02   -1.74435e+02    0.00000e+00

           Step           Time
      133625000   267250.00000

   Energies (kJ/mol)
        G96Bond       G96Angle    Proper Dih.  Improper Dih.          LJ-14
    2.46284e+03    3.78598e+03    2.86320e+03    1.03651e+03   -3.37340e+02
     Coulomb-14        LJ (SR)  Disper. corr.   Coulomb (SR)   Coul. recip.
    2.82019e+04    1.24399e+05   -7.46428e+03   -9.38408e+05    5.31627e+03
      Potential    Kinetic En.   Total Energy  Conserved En.    Temperature
   -7.78144e+05    1.38043e+05   -6.40101e+05    9.23571e+06    3.00617e+02
 Pres. DC (bar) Pressure (bar)   Constr. rmsd
   -2.20853e+02    1.14247e+01    0.00000e+00

           Step           Time
      133630000   267260.00000

   Energies (kJ/mol)
        G96Bond       G96Angle    Proper Dih.  Improper Dih.          LJ-14
    2.23314e+03    3.66356e+03    2.76952e+03    1.04796e+03   -2.78341e+02
     Coulomb-14        LJ (SR)  Disper. corr.   Coulomb (SR)   Coul. recip.
    2.83753e+04    1.25295e+05   -7.47812e+03   -9.42548e+05    5.17235e+03
      Potential    Kinetic En.   Total Energy  Conserved En.    Temperature
   -7.81748e+05    1.37456e+05   -6.44292e+05    9.23593e+06    2.99338e+02
 Pres. DC (bar) Pressure (bar)   Constr. rmsd
   -2.21672e+02    1.21397e+02    0.00000e+00

           Step           Time
      133635000   267270.00000

   Energies (kJ/mol)
        G96Bond       G96Angle    Proper Dih.  Improper Dih.          LJ-14
    2.46639e+03    3.79938e+03    2.70318e+03    1.09731e+03   -2.99812e+02
     Coulomb-14        LJ (SR)  Disper. corr.   Coulomb (SR)   Coul. recip.
    2.83652e+04    1.22984e+05   -7.40378e+03   -9.37186e+05    5.21557e+03
      Potential    Kinetic En.   Total Energy  Conserved En.    Temperature
   -7.78258e+05    1.38933e+05   -6.39325e+05    9.23626e+06    3.02554e+02
 Pres. DC (bar) Pressure (bar)   Constr. rmsd
   -2.17292e+02   -1.41127e+02    0.00000e+00

           Step           Time
      133640000   267280.00000

   Energies (kJ/mol)
        G96Bond       G96Angle    Proper Dih.  Improper Dih.          LJ-14
    2.20831e+03    3.61930e+03    2.84107e+03    1.08783e+03   -2.50217e+02
     Coulomb-14        LJ (SR)  Disper. corr.   Coulomb (SR)   Coul. recip.
    2.85499e+04    1.23621e+05   -7.48368e+03   -9.41205e+05    5.22698e+03
      Potential    Kinetic En.   Total Energy  Conserved En.    Temperature
   -7.81784e+05    1.36556e+05   -6.45228e+05    9.23666e+06    2.97379e+02
 Pres. DC (bar) Pressure (bar)   Constr. rmsd
   -2.22001e+02   -3.14784e+00    0.00000e+00

           Step           Time
      133645000   267290.00000

   Energies (kJ/mol)
        G96Bond       G96Angle    Proper Dih.  Improper Dih.          LJ-14
    2.26586e+03    3.76618e+03    2.78821e+03    1.03855e+03   -2.97295e+02
     Coulomb-14        LJ (SR)  Disper. corr.   Coulomb (SR)   Coul. recip.
    2.83537e+04    1.24098e+05   -7.48702e+03   -9.42219e+05    5.15962e+03
      Potential    Kinetic En.   Total Energy  Conserved En.    Temperature
   -7.82533e+05    1.38177e+05   -6.44357e+05    9.23712e+06    3.00908e+02
 Pres. DC (bar) Pressure (bar)   Constr. rmsd
   -2.22199e+02   -8.69395e+00    0.00000e+00

           Step           Time
      133650000   267300.00000

   Energies (kJ/mol)
        G96Bond       G96Angle    Proper Dih.  Improper Dih.          LJ-14
    2.34307e+03    3.78072e+03    2.83581e+03    1.15690e+03   -3.14080e+02
     Coulomb-14        LJ (SR)  Disper. corr.   Coulomb (SR)   Coul. recip.
    2.83623e+04    1.23636e+05   -7.42723e+03   -9.40512e+05    5.38861e+03
      Potential    Kinetic En.   Total Energy  Conserved En.    Temperature
   -7.80750e+05    1.39064e+05   -6.41686e+05    9.23743e+06    3.02840e+02
 Pres. DC (bar) Pressure (bar)   Constr. rmsd
   -2.18669e+02   -2.22451e+02    0.00000e+00

           Step           Time
      133655000   267310.00000

   Energies (kJ/mol)
        G96Bond       G96Angle    Proper Dih.  Improper Dih.          LJ-14
    2.37379e+03    3.75502e+03    2.84076e+03    1.16867e+03   -2.34740e+02
     Coulomb-14        LJ (SR)  Disper. corr.   Coulomb (SR)   Coul. recip.
    2.84000e+04    1.23483e+05   -7.45041e+03   -9.39760e+05    5.21963e+03
      Potential    Kinetic En.   Total Energy  Conserved En.    Temperature
   -7.80205e+05    1.37384e+05   -6.42821e+05    9.23770e+06    2.99182e+02
 Pres. DC (bar) Pressure (bar)   Constr. rmsd
   -2.20034e+02   -2.32637e+02    0.00000e+00

           Step           Time
      133660000   267320.00000

   Energies (kJ/mol)
        G96Bond       G96Angle    Proper Dih.  Improper Dih.          LJ-14
    2.54487e+03    3.57875e+03    2.79961e+03    1.11616e+03   -3.13198e+02
     Coulomb-14        LJ (SR)  Disper. corr.   Coulomb (SR)   Coul. recip.
    2.83059e+04    1.22522e+05   -7.44643e+03   -9.37604e+05    5.25777e+03
      Potential    Kinetic En.   Total Energy  Conserved En.    Temperature
   -7.79238e+05    1.37769e+05   -6.41469e+05    9.23792e+06    3.00020e+02
 Pres. DC (bar) Pressure (bar)   Constr. rmsd
   -2.19799e+02   -1.56242e+02    0.00000e+00

           Step           Time
      133665000   267330.00000

   Energies (kJ/mol)
        G96Bond       G96Angle    Proper Dih.  Improper Dih.          LJ-14
    2.35265e+03    3.66626e+03    2.80178e+03    1.06667e+03   -3.20022e+02
     Coulomb-14        LJ (SR)  Disper. corr.   Coulomb (SR)   Coul. recip.
    2.82474e+04    1.25855e+05   -7.50644e+03   -9.43294e+05    5.20283e+03
      Potential    Kinetic En.   Total Energy  Conserved En.    Temperature
   -7.81928e+05    1.37867e+05   -6.44061e+05    9.23855e+06    3.00233e+02
 Pres. DC (bar) Pressure (bar)   Constr. rmsd
   -2.23352e+02    1.22884e+02    0.00000e+00

           Step           Time
      133670000   267340.00000

   Energies (kJ/mol)
        G96Bond       G96Angle    Proper Dih.  Improper Dih.          LJ-14
    2.26285e+03    3.60788e+03    2.79983e+03    1.17710e+03   -2.67227e+02
     Coulomb-14        LJ (SR)  Disper. corr.   Coulomb (SR)   Coul. recip.
    2.81872e+04    1.23844e+05   -7.46407e+03   -9.40997e+05    5.37639e+03
      Potential    Kinetic En.   Total Energy  Conserved En.    Temperature
   -7.81473e+05    1.37801e+05   -6.43672e+05    9.23872e+06    3.00090e+02
 Pres. DC (bar) Pressure (bar)   Constr. rmsd
   -2.20840e+02    1.91194e+00    0.00000e+00

           Step           Time
      133675000   267350.00000

   Energies (kJ/mol)
        G96Bond       G96Angle    Proper Dih.  Improper Dih.          LJ-14
    2.43287e+03    3.62416e+03    2.78003e+03    1.13522e+03   -2.78398e+02
     Coulomb-14        LJ (SR)  Disper. corr.   Coulomb (SR)   Coul. recip.
    2.82776e+04    1.21395e+05   -7.44582e+03   -9.35972e+05    5.36588e+03
      Potential    Kinetic En.   Total Energy  Conserved En.    Temperature
   -7.78686e+05    1.37686e+05   -6.41001e+05    9.23913e+06    2.99838e+02
 Pres. DC (bar) Pressure (bar)   Constr. rmsd
   -2.19763e+02   -3.05629e+02    0.00000e+00

           Step           Time
      133680000   267360.00000

   Energies (kJ/mol)
        G96Bond       G96Angle    Proper Dih.  Improper Dih.          LJ-14
    2.29912e+03    3.55263e+03    2.78209e+03    1.06600e+03   -2.91233e+02
     Coulomb-14        LJ (SR)  Disper. corr.   Coulomb (SR)   Coul. recip.
    2.81455e+04    1.24688e+05   -7.49090e+03   -9.44454e+05    5.18056e+03
      Potential    Kinetic En.   Total Energy  Conserved En.    Temperature
   -7.84523e+05    1.36981e+05   -6.47542e+05    9.23921e+06    2.98305e+02
 Pres. DC (bar) Pressure (bar)   Constr. rmsd
   -2.22429e+02   -1.30318e+02    0.00000e+00

           Step           Time
      133685000   267370.00000

   Energies (kJ/mol)
        G96Bond       G96Angle    Proper Dih.  Improper Dih.          LJ-14
    2.45758e+03    3.70117e+03    2.84751e+03    1.08432e+03   -3.17589e+02
     Coulomb-14        LJ (SR)  Disper. corr.   Coulomb (SR)   Coul. recip.
    2.83099e+04    1.24300e+05   -7.47361e+03   -9.40666e+05    5.28032e+03
      Potential    Kinetic En.   Total Energy  Conserved En.    Temperature
   -7.80476e+05    1.38912e+05   -6.41564e+05    9.23934e+06    3.02509e+02
 Pres. DC (bar) Pressure (bar)   Constr. rmsd
   -2.21405e+02    5.34445e+01    0.00000e+00

           Step           Time
      133690000   267380.00000

   Energies (kJ/mol)
        G96Bond       G96Angle    Proper Dih.  Improper Dih.          LJ-14
    2.48845e+03    3.87630e+03    2.82603e+03    1.10315e+03   -2.60103e+02
     Coulomb-14        LJ (SR)  Disper. corr.   Coulomb (SR)   Coul. recip.
    2.84005e+04    1.22768e+05   -7.42113e+03   -9.39220e+05    5.30375e+03
      Potential    Kinetic En.   Total Energy  Conserved En.    Temperature
   -7.80134e+05    1.37967e+05   -6.42168e+05    9.23971e+06    3.00450e+02
 Pres. DC (bar) Pressure (bar)   Constr. rmsd
   -2.18310e+02   -2.12347e+02    0.00000e+00

           Step           Time
      133695000   267390.00000

   Energies (kJ/mol)
        G96Bond       G96Angle    Proper Dih.  Improper Dih.          LJ-14
    2.30696e+03    3.76655e+03    2.76462e+03    1.08761e+03   -3.37188e+02
     Coulomb-14        LJ (SR)  Disper. corr.   Coulomb (SR)   Coul. recip.
    2.81230e+04    1.23069e+05   -7.39390e+03   -9.38484e+05    5.29511e+03
      Potential    Kinetic En.   Total Energy  Conserved En.    Temperature
   -7.79802e+05    1.37163e+05   -6.42640e+05    9.23989e+06    2.98699e+02
 Pres. DC (bar) Pressure (bar)   Constr. rmsd
   -2.16713e+02   -2.75622e+02    0.00000e+00

           Step           Time
      133700000   267400.00000

   Energies (kJ/mol)
        G96Bond       G96Angle    Proper Dih.  Improper Dih.          LJ-14
    2.37228e+03    3.63460e+03    2.81124e+03    1.09544e+03   -2.63830e+02
     Coulomb-14        LJ (SR)  Disper. corr.   Coulomb (SR)   Coul. recip.
    2.84196e+04    1.24408e+05   -7.46400e+03   -9.42310e+05    5.12809e+03
      Potential    Kinetic En.   Total Energy  Conserved En.    Temperature
   -7.82169e+05    1.36451e+05   -6.45718e+05    9.24045e+06    2.97150e+02
 Pres. DC (bar) Pressure (bar)   Constr. rmsd
   -2.20836e+02   -3.78688e+01    0.00000e+00

           Step           Time
      133705000   267410.00000

   Energies (kJ/mol)
        G96Bond       G96Angle    Proper Dih.  Improper Dih.          LJ-14
    2.32606e+03    3.67893e+03    2.70533e+03    1.15461e+03   -1.90391e+02
     Coulomb-14        LJ (SR)  Disper. corr.   Coulomb (SR)   Coul. recip.
    2.83440e+04    1.23589e+05   -7.47347e+03   -9.39970e+05    5.14776e+03
      Potential    Kinetic En.   Total Energy  Conserved En.    Temperature
   -7.80688e+05    1.38775e+05   -6.41913e+05    9.24099e+06    3.02211e+02
 Pres. DC (bar) Pressure (bar)   Constr. rmsd
   -2.21396e+02   -1.40607e+01    0.00000e+00

           Step           Time
      133710000   267420.00000

   Energies (kJ/mol)
        G96Bond       G96Angle    Proper Dih.  Improper Dih.          LJ-14
    2.31320e+03    3.64820e+03    2.77474e+03    1.11343e+03   -2.34943e+02
     Coulomb-14        LJ (SR)  Disper. corr.   Coulomb (SR)   Coul. recip.
    2.82911e+04    1.24856e+05   -7.51463e+03   -9.41272e+05    5.30304e+03
      Potential    Kinetic En.   Total Energy  Conserved En.    Temperature
   -7.80722e+05    1.38152e+05   -6.42569e+05    9.24155e+06    3.00855e+02
 Pres. DC (bar) Pressure (bar)   Constr. rmsd
   -2.23839e+02    2.85118e+02    0.00000e+00

           Step           Time
      133715000   267430.00000

   Energies (kJ/mol)
        G96Bond       G96Angle    Proper Dih.  Improper Dih.          LJ-14
    2.37676e+03    3.59852e+03    2.68836e+03    1.10339e+03   -3.20676e+02
     Coulomb-14        LJ (SR)  Disper. corr.   Coulomb (SR)   Coul. recip.
    2.82491e+04    1.23553e+05   -7.47601e+03   -9.41508e+05    5.33183e+03
      Potential    Kinetic En.   Total Energy  Conserved En.    Temperature
   -7.82404e+05    1.37167e+05   -6.45237e+05    9.24232e+06    2.98709e+02
 Pres. DC (bar) Pressure (bar)   Constr. rmsd
   -2.21547e+02   -9.29098e+01    0.00000e+00

           Step           Time
      133720000   267440.00000

   Energies (kJ/mol)
        G96Bond       G96Angle    Proper Dih.  Improper Dih.          LJ-14
    2.27140e+03    3.66586e+03    2.76925e+03    1.16198e+03   -2.37161e+02
     Coulomb-14        LJ (SR)  Disper. corr.   Coulomb (SR)   Coul. recip.
    2.83318e+04    1.23048e+05   -7.46294e+03   -9.40396e+05    5.23781e+03
      Potential    Kinetic En.   Total Energy  Conserved En.    Temperature
   -7.81610e+05    1.38384e+05   -6.43226e+05    9.24240e+06    3.01360e+02
 Pres. DC (bar) Pressure (bar)   Constr. rmsd
   -2.20774e+02   -9.10786e+01    0.00000e+00

           Step           Time
      133725000   267450.00000

   Energies (kJ/mol)
        G96Bond       G96Angle    Proper Dih.  Improper Dih.          LJ-14
    2.35427e+03    3.91253e+03    2.73644e+03    1.06322e+03   -2.73228e+02
     Coulomb-14        LJ (SR)  Disper. corr.   Coulomb (SR)   Coul. recip.
    2.83221e+04    1.23587e+05   -7.42443e+03   -9.38867e+05    5.27504e+03
      Potential    Kinetic En.   Total Energy  Conserved En.    Temperature
   -7.79314e+05    1.38310e+05   -6.41004e+05    9.24292e+06    3.01198e+02
 Pres. DC (bar) Pressure (bar)   Constr. rmsd
   -2.18504e+02   -7.89187e+00    0.00000e+00

           Step           Time
      133730000   267460.00000

   Energies (kJ/mol)
        G96Bond       G96Angle    Proper Dih.  Improper Dih.          LJ-14
    2.22636e+03    3.72908e+03    2.78496e+03    1.10882e+03   -2.81700e+02
     Coulomb-14        LJ (SR)  Disper. corr.   Coulomb (SR)   Coul. recip.
    2.82231e+04    1.22775e+05   -7.46892e+03   -9.38521e+05    5.24962e+03
      Potential    Kinetic En.   Total Energy  Conserved En.    Temperature
   -7.80175e+05    1.37453e+05   -6.42722e+05    9.24312e+06    2.99331e+02
 Pres. DC (bar) Pressure (bar)   Constr. rmsd
   -2.21127e+02   -6.30840e+01    0.00000e+00

           Step           Time
      133735000   267470.00000

   Energies (kJ/mol)
        G96Bond       G96Angle    Proper Dih.  Improper Dih.          LJ-14
    2.39120e+03    3.76034e+03    2.71454e+03    1.13408e+03   -2.88382e+02
     Coulomb-14        LJ (SR)  Disper. corr.   Coulomb (SR)   Coul. recip.
    2.82018e+04    1.25705e+05   -7.49666e+03   -9.42360e+05    5.14917e+03
      Potential    Kinetic En.   Total Energy  Conserved En.    Temperature
   -7.81089e+05    1.37883e+05   -6.43206e+05    9.24346e+06    3.00269e+02
 Pres. DC (bar) Pressure (bar)   Constr. rmsd
   -2.22771e+02    2.33178e+02    0.00000e+00

           Step           Time
      133740000   267480.00000

   Energies (kJ/mol)
        G96Bond       G96Angle    Proper Dih.  Improper Dih.          LJ-14
    2.26055e+03    3.59368e+03    2.78184e+03    1.12171e+03   -2.79663e+02
     Coulomb-14        LJ (SR)  Disper. corr.   Coulomb (SR)   Coul. recip.
    2.83361e+04    1.24878e+05   -7.48202e+03   -9.42418e+05    5.14945e+03
      Potential    Kinetic En.   Total Energy  Conserved En.    Temperature
   -7.82058e+05    1.36940e+05   -6.45119e+05    9.24363e+06    2.98214e+02
 Pres. DC (bar) Pressure (bar)   Constr. rmsd
   -2.21903e+02    8.43623e+01    0.00000e+00

           Step           Time
      133745000   267490.00000

   Energies (kJ/mol)
        G96Bond       G96Angle    Proper Dih.  Improper Dih.          LJ-14
    2.23681e+03    3.71406e+03    2.71473e+03    1.06530e+03   -2.48239e+02
     Coulomb-14        LJ (SR)  Disper. corr.   Coulomb (SR)   Coul. recip.
    2.82492e+04    1.22625e+05   -7.47000e+03   -9.39989e+05    5.44632e+03
      Potential    Kinetic En.   Total Energy  Conserved En.    Temperature
   -7.81656e+05    1.37830e+05   -6.43827e+05    9.24400e+06    3.00152e+02
 Pres. DC (bar) Pressure (bar)   Constr. rmsd
   -2.21191e+02   -9.07444e+01    0.00000e+00

           Step           Time
      133750000   267500.00000

   Energies (kJ/mol)
        G96Bond       G96Angle    Proper Dih.  Improper Dih.          LJ-14
    2.33713e+03    3.82849e+03    2.74896e+03    1.14484e+03   -3.11074e+02
     Coulomb-14        LJ (SR)  Disper. corr.   Coulomb (SR)   Coul. recip.
    2.82338e+04    1.22604e+05   -7.43877e+03   -9.37342e+05    5.25877e+03
      Potential    Kinetic En.   Total Energy  Conserved En.    Temperature
   -7.78936e+05    1.37156e+05   -6.41780e+05    9.24442e+06    2.98686e+02
 Pres. DC (bar) Pressure (bar)   Constr. rmsd
   -2.19348e+02   -1.09998e+02    0.00000e+00

           Step           Time
      133755000   267510.00000

   Energies (kJ/mol)
        G96Bond       G96Angle    Proper Dih.  Improper Dih.          LJ-14
    2.32052e+03    3.68270e+03    2.70308e+03    1.15500e+03   -2.72866e+02
     Coulomb-14        LJ (SR)  Disper. corr.   Coulomb (SR)   Coul. recip.
    2.82622e+04    1.23900e+05   -7.46115e+03   -9.39842e+05    5.34373e+03
      Potential    Kinetic En.   Total Energy  Conserved En.    Temperature
   -7.80209e+05    1.37513e+05   -6.42696e+05    9.24465e+06    2.99463e+02
 Pres. DC (bar) Pressure (bar)   Constr. rmsd
   -2.20668e+02   -8.56906e+01    0.00000e+00

           Step           Time
      133760000   267520.00000

   Energies (kJ/mol)
        G96Bond       G96Angle    Proper Dih.  Improper Dih.          LJ-14
    2.48225e+03    3.64081e+03    2.73385e+03    1.14404e+03   -2.90117e+02
     Coulomb-14        LJ (SR)  Disper. corr.   Coulomb (SR)   Coul. recip.
    2.82893e+04    1.23898e+05   -7.46751e+03   -9.38373e+05    5.30640e+03
      Potential    Kinetic En.   Total Energy  Conserved En.    Temperature
   -7.78636e+05    1.37365e+05   -6.41271e+05    9.24489e+06    2.99141e+02
 Pres. DC (bar) Pressure (bar)   Constr. rmsd
   -2.21044e+02    5.82067e+01    0.00000e+00

           Step           Time
      133765000   267530.00000

   Energies (kJ/mol)
        G96Bond       G96Angle    Proper Dih.  Improper Dih.          LJ-14
    2.45726e+03    3.65955e+03    2.78919e+03    1.02817e+03   -2.63303e+02
     Coulomb-14        LJ (SR)  Disper. corr.   Coulomb (SR)   Coul. recip.
    2.80979e+04    1.24422e+05   -7.46440e+03   -9.41749e+05    5.21980e+03
      Potential    Kinetic En.   Total Energy  Conserved En.    Temperature
   -7.81802e+05    1.37620e+05   -6.44182e+05    9.24562e+06    2.99695e+02
 Pres. DC (bar) Pressure (bar)   Constr. rmsd
   -2.20860e+02   -2.18573e+01    0.00000e+00

           Step           Time
      133770000   267540.00000

   Energies (kJ/mol)
        G96Bond       G96Angle    Proper Dih.  Improper Dih.          LJ-14
    2.34731e+03    3.66820e+03    2.79122e+03    1.03909e+03   -2.76069e+02
     Coulomb-14        LJ (SR)  Disper. corr.   Coulomb (SR)   Coul. recip.
    2.81155e+04    1.25077e+05   -7.48014e+03   -9.41020e+05    5.21925e+03
      Potential    Kinetic En.   Total Energy  Conserved En.    Temperature
   -7.80518e+05    1.37677e+05   -6.42840e+05    9.24601e+06    2.99821e+02
 Pres. DC (bar) Pressure (bar)   Constr. rmsd
   -2.21792e+02    1.30365e+02    0.00000e+00

           Step           Time
      133775000   267550.00000

   Energies (kJ/mol)
        G96Bond       G96Angle    Proper Dih.  Improper Dih.          LJ-14
    2.32292e+03    3.70619e+03    2.86047e+03    1.13441e+03   -3.36991e+02
     Coulomb-14        LJ (SR)  Disper. corr.   Coulomb (SR)   Coul. recip.
    2.81004e+04    1.22991e+05   -7.41322e+03   -9.39452e+05    5.22182e+03
      Potential    Kinetic En.   Total Energy  Conserved En.    Temperature
   -7.80865e+05    1.37980e+05   -6.42885e+05    9.24641e+06    3.00479e+02
 Pres. DC (bar) Pressure (bar)   Constr. rmsd
   -2.17846e+02   -8.92729e+01    0.00000e+00

           Step           Time
      133780000   267560.00000

   Energies (kJ/mol)
        G96Bond       G96Angle    Proper Dih.  Improper Dih.          LJ-14
    2.39825e+03    3.76406e+03    2.69638e+03    1.15896e+03   -2.53770e+02
     Coulomb-14        LJ (SR)  Disper. corr.   Coulomb (SR)   Coul. recip.
    2.84196e+04    1.23276e+05   -7.47638e+03   -9.40474e+05    5.23021e+03
      Potential    Kinetic En.   Total Energy  Conserved En.    Temperature
   -7.81260e+05    1.38663e+05   -6.42597e+05    9.24670e+06    3.01967e+02
 Pres. DC (bar) Pressure (bar)   Constr. rmsd
   -2.21569e+02   -4.21495e+01    0.00000e+00

           Step           Time
      133785000   267570.00000

   Energies (kJ/mol)
        G96Bond       G96Angle    Proper Dih.  Improper Dih.          LJ-14
    2.30636e+03    3.91071e+03    2.68422e+03    1.15240e+03   -2.92379e+02
     Coulomb-14        LJ (SR)  Disper. corr.   Coulomb (SR)   Coul. recip.
    2.82456e+04    1.23594e+05   -7.46224e+03   -9.39256e+05    5.12990e+03
      Potential    Kinetic En.   Total Energy  Conserved En.    Temperature
   -7.79988e+05    1.38681e+05   -6.41307e+05    9.24682e+06    3.02005e+02
 Pres. DC (bar) Pressure (bar)   Constr. rmsd
   -2.20732e+02    1.24368e+01    0.00000e+00

           Step           Time
      133790000   267580.00000

   Energies (kJ/mol)
        G96Bond       G96Angle    Proper Dih.  Improper Dih.          LJ-14
    2.25160e+03    3.75670e+03    2.76323e+03    1.10407e+03   -3.18102e+02
     Coulomb-14        LJ (SR)  Disper. corr.   Coulomb (SR)   Coul. recip.
    2.81892e+04    1.25238e+05   -7.49663e+03   -9.42729e+05    5.18974e+03
      Potential    Kinetic En.   Total Energy  Conserved En.    Temperature
   -7.82051e+05    1.37984e+05   -6.44067e+05    9.24699e+06    3.00489e+02
 Pres. DC (bar) Pressure (bar)   Constr. rmsd
   -2.22769e+02    1.97303e+02    0.00000e+00

           Step           Time
      133795000   267590.00000

   Energies (kJ/mol)
        G96Bond       G96Angle    Proper Dih.  Improper Dih.          LJ-14
    2.33044e+03    3.83405e+03    2.73980e+03    1.18575e+03   -2.99443e+02
     Coulomb-14        LJ (SR)  Disper. corr.   Coulomb (SR)   Coul. recip.
    2.81219e+04    1.23340e+05   -7.43186e+03   -9.40013e+05    5.29481e+03
      Potential    Kinetic En.   Total Energy  Conserved En.    Temperature
   -7.80898e+05    1.38624e+05   -6.42274e+05    9.24725e+06    3.01881e+02
 Pres. DC (bar) Pressure (bar)   Constr. rmsd
   -2.18941e+02   -2.44995e+02    0.00000e+00

           Step           Time
      133800000   267600.00000

   Energies (kJ/mol)
        G96Bond       G96Angle    Proper Dih.  Improper Dih.          LJ-14
    2.24883e+03    3.72189e+03    2.84621e+03    1.07904e+03   -2.99947e+02
     Coulomb-14        LJ (SR)  Disper. corr.   Coulomb (SR)   Coul. recip.
    2.81599e+04    1.25463e+05   -7.50281e+03   -9.41885e+05    5.24592e+03
      Potential    Kinetic En.   Total Energy  Conserved En.    Temperature
   -7.80923e+05    1.38870e+05   -6.42053e+05    9.24793e+06    3.02418e+02
 Pres. DC (bar) Pressure (bar)   Constr. rmsd
   -2.23136e+02    3.26860e+02    0.00000e+00

           Step           Time
      133805000   267610.00000

   Energies (kJ/mol)
        G96Bond       G96Angle    Proper Dih.  Improper Dih.          LJ-14
    2.37855e+03    3.62668e+03    2.83336e+03    1.09193e+03   -2.97512e+02
     Coulomb-14        LJ (SR)  Disper. corr.   Coulomb (SR)   Coul. recip.
    2.80967e+04    1.23582e+05   -7.44579e+03   -9.39019e+05    5.36146e+03
      Potential    Kinetic En.   Total Energy  Conserved En.    Temperature
   -7.79791e+05    1.36918e+05   -6.42873e+05    9.24838e+06    2.98167e+02
 Pres. DC (bar) Pressure (bar)   Constr. rmsd
   -2.19761e+02   -2.26929e+01    0.00000e+00

           Step           Time
      133810000   267620.00000

   Energies (kJ/mol)
        G96Bond       G96Angle    Proper Dih.  Improper Dih.          LJ-14
    2.32734e+03    3.71294e+03    2.89015e+03    1.11387e+03   -3.10310e+02
     Coulomb-14        LJ (SR)  Disper. corr.   Coulomb (SR)   Coul. recip.
    2.80728e+04    1.23194e+05   -7.44977e+03   -9.38966e+05    5.16398e+03
      Potential    Kinetic En.   Total Energy  Conserved En.    Temperature
   -7.80251e+05    1.37593e+05   -6.42658e+05    9.24894e+06    2.99637e+02
 Pres. DC (bar) Pressure (bar)   Constr. rmsd
   -2.19996e+02   -1.19524e+02    0.00000e+00

           Step           Time
      133815000   267630.00000

   Energies (kJ/mol)
        G96Bond       G96Angle    Proper Dih.  Improper Dih.          LJ-14
    2.40476e+03    3.59706e+03    2.77900e+03    1.09816e+03   -2.13004e+02
     Coulomb-14        LJ (SR)  Disper. corr.   Coulomb (SR)   Coul. recip.
    2.84007e+04    1.26445e+05   -7.52381e+03   -9.43686e+05    5.17855e+03
      Potential    Kinetic En.   Total Energy  Conserved En.    Temperature
   -7.81520e+05    1.37342e+05   -6.44178e+05    9.24922e+06    2.99090e+02
 Pres. DC (bar) Pressure (bar)   Constr. rmsd
   -2.24386e+02    4.64259e+02    0.00000e+00

           Step           Time
      133820000   267640.00000

   Energies (kJ/mol)
        G96Bond       G96Angle    Proper Dih.  Improper Dih.          LJ-14
    2.45217e+03    3.83816e+03    2.65642e+03    1.14669e+03   -3.29617e+02
     Coulomb-14        LJ (SR)  Disper. corr.   Coulomb (SR)   Coul. recip.
    2.83149e+04    1.24989e+05   -7.50419e+03   -9.41936e+05    5.19095e+03
      Potential    Kinetic En.   Total Energy  Conserved En.    Temperature
   -7.81182e+05    1.37851e+05   -6.43331e+05    9.24966e+06    3.00198e+02
 Pres. DC (bar) Pressure (bar)   Constr. rmsd
   -2.23218e+02    1.85874e+02    0.00000e+00

           Step           Time
      133825000   267650.00000

   Energies (kJ/mol)
        G96Bond       G96Angle    Proper Dih.  Improper Dih.          LJ-14
    2.44819e+03    3.83507e+03    2.69230e+03    1.04832e+03   -3.15005e+02
     Coulomb-14        LJ (SR)  Disper. corr.   Coulomb (SR)   Coul. recip.
    2.81136e+04    1.24834e+05   -7.47878e+03   -9.40656e+05    5.21369e+03
      Potential    Kinetic En.   Total Energy  Conserved En.    Temperature
   -7.80265e+05    1.38022e+05   -6.42243e+05    9.25010e+06    3.00571e+02
 Pres. DC (bar) Pressure (bar)   Constr. rmsd
   -2.21711e+02    8.48792e+01    0.00000e+00

           Step           Time
      133830000   267660.00000

   Energies (kJ/mol)
        G96Bond       G96Angle    Proper Dih.  Improper Dih.          LJ-14
    2.37120e+03    3.75490e+03    2.76826e+03    1.09390e+03   -3.27825e+02
     Coulomb-14        LJ (SR)  Disper. corr.   Coulomb (SR)   Coul. recip.
    2.83561e+04    1.23965e+05   -7.50304e+03   -9.39810e+05    5.10318e+03
      Potential    Kinetic En.   Total Energy  Conserved En.    Temperature
   -7.80228e+05    1.37831e+05   -6.42398e+05    9.25019e+06    3.00154e+02
 Pres. DC (bar) Pressure (bar)   Constr. rmsd
   -2.23150e+02    1.50843e+02    0.00000e+00

           Step           Time
      133835000   267670.00000

   Energies (kJ/mol)
        G96Bond       G96Angle    Proper Dih.  Improper Dih.          LJ-14
    2.40884e+03    3.79427e+03    2.80882e+03    1.14296e+03   -3.29962e+02
     Coulomb-14        LJ (SR)  Disper. corr.   Coulomb (SR)   Coul. recip.
    2.83483e+04    1.25431e+05   -7.50704e+03   -9.42823e+05    5.18035e+03
      Potential    Kinetic En.   Total Energy  Conserved En.    Temperature
   -7.81545e+05    1.36923e+05   -6.44622e+05    9.25052e+06    2.98177e+02
 Pres. DC (bar) Pressure (bar)   Constr. rmsd
   -2.23387e+02    1.71865e+02    0.00000e+00

           Step           Time
      133840000   267680.00000

   Energies (kJ/mol)
        G96Bond       G96Angle    Proper Dih.  Improper Dih.          LJ-14
    2.42414e+03    3.54768e+03    2.77693e+03    1.07684e+03   -2.31165e+02
     Coulomb-14        LJ (SR)  Disper. corr.   Coulomb (SR)   Coul. recip.
    2.82403e+04    1.23126e+05   -7.46341e+03   -9.39005e+05    5.20146e+03
      Potential    Kinetic En.   Total Energy  Conserved En.    Temperature
   -7.80306e+05    1.38120e+05   -6.42186e+05    9.25064e+06    3.00785e+02
 Pres. DC (bar) Pressure (bar)   Constr. rmsd
   -2.20802e+02   -1.18293e+01    0.00000e+00

           Step           Time
      133845000   267690.00000

   Energies (kJ/mol)
        G96Bond       G96Angle    Proper Dih.  Improper Dih.          LJ-14
    2.43042e+03    3.68949e+03    2.80128e+03    1.08197e+03   -3.33096e+02
     Coulomb-14        LJ (SR)  Disper. corr.   Coulomb (SR)   Coul. recip.
    2.84136e+04    1.22878e+05   -7.46430e+03   -9.38442e+05    5.19224e+03
      Potential    Kinetic En.   Total Energy  Conserved En.    Temperature
   -7.79752e+05    1.38120e+05   -6.41632e+05    9.25107e+06    3.00785e+02
 Pres. DC (bar) Pressure (bar)   Constr. rmsd
   -2.20854e+02   -8.91604e+01    0.00000e+00

           Step           Time
      133850000   267700.00000

   Energies (kJ/mol)
        G96Bond       G96Angle    Proper Dih.  Improper Dih.          LJ-14
    2.15726e+03    3.66708e+03    2.84828e+03    1.06829e+03   -2.64817e+02
     Coulomb-14        LJ (SR)  Disper. corr.   Coulomb (SR)   Coul. recip.
    2.82452e+04    1.24154e+05   -7.44628e+03   -9.42620e+05    5.15396e+03
      Potential    Kinetic En.   Total Energy  Conserved En.    Temperature
   -7.83037e+05    1.37852e+05   -6.45184e+05    9.25172e+06    3.00202e+02
 Pres. DC (bar) Pressure (bar)   Constr. rmsd
   -2.19790e+02    1.23779e+02    0.00000e+00

           Step           Time
      133855000   267710.00000

   Energies (kJ/mol)
        G96Bond       G96Angle    Proper Dih.  Improper Dih.          LJ-14
    2.49554e+03    3.64250e+03    2.74774e+03    1.16117e+03   -3.82340e+02
     Coulomb-14        LJ (SR)  Disper. corr.   Coulomb (SR)   Coul. recip.
    2.83358e+04    1.22483e+05   -7.44845e+03   -9.38584e+05    5.29898e+03
      Potential    Kinetic En.   Total Energy  Conserved En.    Temperature
   -7.80250e+05    1.37492e+05   -6.42758e+05    9.25232e+06    2.99417e+02
 Pres. DC (bar) Pressure (bar)   Constr. rmsd
   -2.19919e+02   -1.72100e+02    0.00000e+00

           Step           Time
      133860000   267720.00000

   Energies (kJ/mol)
        G96Bond       G96Angle    Proper Dih.  Improper Dih.          LJ-14
    2.21199e+03    3.79753e+03    2.71505e+03    1.15210e+03   -2.82247e+02
     Coulomb-14        LJ (SR)  Disper. corr.   Coulomb (SR)   Coul. recip.
    2.83026e+04    1.23017e+05   -7.42361e+03   -9.38399e+05    5.28256e+03
      Potential    Kinetic En.   Total Energy  Conserved En.    Temperature
   -7.79626e+05    1.37929e+05   -6.41696e+05    9.25242e+06    3.00369e+02
 Pres. DC (bar) Pressure (bar)   Constr. rmsd
   -2.18456e+02   -8.26724e+01    0.00000e+00

           Step           Time
      133865000   267730.00000

   Energies (kJ/mol)
        G96Bond       G96Angle    Proper Dih.  Improper Dih.          LJ-14
    2.29866e+03    3.75680e+03    2.75422e+03    1.08192e+03   -2.91062e+02
     Coulomb-14        LJ (SR)  Disper. corr.   Coulomb (SR)   Coul. recip.
    2.83156e+04    1.23366e+05   -7.39812e+03   -9.39470e+05    5.13931e+03
      Potential    Kinetic En.   Total Energy  Conserved En.    Temperature
   -7.80447e+05    1.37744e+05   -6.42703e+05    9.25267e+06    2.99965e+02
 Pres. DC (bar) Pressure (bar)   Constr. rmsd
   -2.16960e+02   -1.36704e+02    0.00000e+00

           Step           Time
      133870000   267740.00000

   Energies (kJ/mol)
        G96Bond       G96Angle    Proper Dih.  Improper Dih.          LJ-14
    2.39474e+03    3.63853e+03    2.72335e+03    1.07607e+03   -2.93360e+02
     Coulomb-14        LJ (SR)  Disper. corr.   Coulomb (SR)   Coul. recip.
    2.81577e+04    1.24337e+05   -7.48475e+03   -9.41743e+05    5.20649e+03
      Potential    Kinetic En.   Total Energy  Conserved En.    Temperature
   -7.81988e+05    1.37658e+05   -6.44330e+05    9.25310e+06    2.99777e+02
 Pres. DC (bar) Pressure (bar)   Constr. rmsd
   -2.22064e+02    1.08563e+01    0.00000e+00

           Step           Time
      133875000   267750.00000

   Energies (kJ/mol)
        G96Bond       G96Angle    Proper Dih.  Improper Dih.          LJ-14
    2.41008e+03    3.77221e+03    2.79675e+03    1.09384e+03   -2.27182e+02
     Coulomb-14        LJ (SR)  Disper. corr.   Coulomb (SR)   Coul. recip.
    2.81256e+04    1.23163e+05   -7.43957e+03   -9.38585e+05    5.28299e+03
      Potential    Kinetic En.   Total Energy  Conserved En.    Temperature
   -7.79607e+05    1.37379e+05   -6.42228e+05    9.25352e+06    2.99171e+02
 Pres. DC (bar) Pressure (bar)   Constr. rmsd
   -2.19395e+02   -4.96056e+01    0.00000e+00

           Step           Time
      133880000   267760.00000

   Energies (kJ/mol)
        G96Bond       G96Angle    Proper Dih.  Improper Dih.          LJ-14
    2.25965e+03    3.78341e+03    2.76061e+03    1.16295e+03   -3.30770e+02
     Coulomb-14        LJ (SR)  Disper. corr.   Coulomb (SR)   Coul. recip.
    2.81439e+04    1.24813e+05   -7.48843e+03   -9.41545e+05    5.29575e+03
      Potential    Kinetic En.   Total Energy  Conserved En.    Temperature
   -7.81145e+05    1.36883e+05   -6.44262e+05    9.25407e+06    2.98090e+02
 Pres. DC (bar) Pressure (bar)   Constr. rmsd
   -2.22283e+02    2.60850e+02    0.00000e+00

           Step           Time
      133885000   267770.00000

   Energies (kJ/mol)
        G96Bond       G96Angle    Proper Dih.  Improper Dih.          LJ-14
    2.33594e+03    3.70772e+03    2.78820e+03    1.07492e+03   -2.35800e+02
     Coulomb-14        LJ (SR)  Disper. corr.   Coulomb (SR)   Coul. recip.
    2.82107e+04    1.23923e+05   -7.44344e+03   -9.41250e+05    5.23678e+03
      Potential    Kinetic En.   Total Energy  Conserved En.    Temperature
   -7.81653e+05    1.37830e+05   -6.43822e+05    9.25447e+06    3.00154e+02
 Pres. DC (bar) Pressure (bar)   Constr. rmsd
   -2.19623e+02   -2.88370e+01    0.00000e+00

           Step           Time
      133890000   267780.00000

   Energies (kJ/mol)
        G96Bond       G96Angle    Proper Dih.  Improper Dih.          LJ-14
    2.34912e+03    3.81277e+03    2.70664e+03    1.12489e+03   -3.22629e+02
     Coulomb-14        LJ (SR)  Disper. corr.   Coulomb (SR)   Coul. recip.
    2.83046e+04    1.24158e+05   -7.44312e+03   -9.41114e+05    5.42620e+03
      Potential    Kinetic En.   Total Energy  Conserved En.    Temperature
   -7.80998e+05    1.37854e+05   -6.43144e+05    9.25519e+06    3.00206e+02
 Pres. DC (bar) Pressure (bar)   Constr. rmsd
   -2.19604e+02   -2.94067e+01    0.00000e+00

           Step           Time
      133895000   267790.00000

   Energies (kJ/mol)
        G96Bond       G96Angle    Proper Dih.  Improper Dih.          LJ-14
    2.38626e+03    3.88893e+03    2.66234e+03    1.07929e+03   -2.04623e+02
     Coulomb-14        LJ (SR)  Disper. corr.   Coulomb (SR)   Coul. recip.
    2.83154e+04    1.21750e+05   -7.46933e+03   -9.38270e+05    5.15518e+03
      Potential    Kinetic En.   Total Energy  Conserved En.    Temperature
   -7.80707e+05    1.38426e+05   -6.42281e+05    9.25554e+06    3.01451e+02
 Pres. DC (bar) Pressure (bar)   Constr. rmsd
   -2.21152e+02   -1.37621e+02    0.00000e+00

           Step           Time
      133900000   267800.00000

   Energies (kJ/mol)
        G96Bond       G96Angle    Proper Dih.  Improper Dih.          LJ-14
    2.45884e+03    3.57299e+03    2.76497e+03    1.19615e+03   -3.23885e+02
     Coulomb-14        LJ (SR)  Disper. corr.   Coulomb (SR)   Coul. recip.
    2.84841e+04    1.22946e+05   -7.42652e+03   -9.39249e+05    5.24200e+03
      Potential    Kinetic En.   Total Energy  Conserved En.    Temperature
   -7.80334e+05    1.37789e+05   -6.42546e+05    9.25606e+06    3.00063e+02
 Pres. DC (bar) Pressure (bar)   Constr. rmsd
   -2.18627e+02   -1.48792e+02    0.00000e+00

           Step           Time
      133905000   267810.00000

   Energies (kJ/mol)
        G96Bond       G96Angle    Proper Dih.  Improper Dih.          LJ-14
    2.34763e+03    3.72288e+03    2.70025e+03    1.15232e+03   -2.37502e+02
     Coulomb-14        LJ (SR)  Disper. corr.   Coulomb (SR)   Coul. recip.
    2.84604e+04    1.22730e+05   -7.44205e+03   -9.38013e+05    5.20749e+03
      Potential    Kinetic En.   Total Energy  Conserved En.    Temperature
   -7.79372e+05    1.38565e+05   -6.40808e+05    9.25654e+06    3.01753e+02
 Pres. DC (bar) Pressure (bar)   Constr. rmsd
   -2.19541e+02   -1.09231e+02    0.00000e+00

           Step           Time
      133910000   267820.00000

   Energies (kJ/mol)
        G96Bond       G96Angle    Proper Dih.  Improper Dih.          LJ-14
    2.37553e+03    3.74421e+03    2.63862e+03    1.10235e+03   -2.48216e+02
     Coulomb-14        LJ (SR)  Disper. corr.   Coulomb (SR)   Coul. recip.
    2.85877e+04    1.25117e+05   -7.43455e+03   -9.42135e+05    5.19350e+03
      Potential    Kinetic En.   Total Energy  Conserved En.    Temperature
   -7.81059e+05    1.37683e+05   -6.43376e+05    9.25724e+06    2.99832e+02
 Pres. DC (bar) Pressure (bar)   Constr. rmsd
   -2.19099e+02    9.12057e+01    0.00000e+00

           Step           Time
      133915000   267830.00000

   Energies (kJ/mol)
        G96Bond       G96Angle    Proper Dih.  Improper Dih.          LJ-14
    2.38426e+03    3.75751e+03    2.72610e+03    1.15707e+03   -2.32196e+02
     Coulomb-14        LJ (SR)  Disper. corr.   Coulomb (SR)   Coul. recip.
    2.83135e+04    1.23557e+05   -7.42080e+03   -9.40524e+05    5.30876e+03
      Potential    Kinetic En.   Total Energy  Conserved En.    Temperature
   -7.80972e+05    1.37750e+05   -6.43222e+05    9.25788e+06    2.99979e+02
 Pres. DC (bar) Pressure (bar)   Constr. rmsd
   -2.18291e+02   -1.30689e+02    0.00000e+00

           Step           Time
      133920000   267840.00000

   Energies (kJ/mol)
        G96Bond       G96Angle    Proper Dih.  Improper Dih.          LJ-14
    2.39456e+03    3.48298e+03    2.79218e+03    1.03379e+03   -3.30112e+02
     Coulomb-14        LJ (SR)  Disper. corr.   Coulomb (SR)   Coul. recip.
    2.83847e+04    1.23807e+05   -7.44129e+03   -9.40729e+05    5.28177e+03
      Potential    Kinetic En.   Total Energy  Conserved En.    Temperature
   -7.81324e+05    1.38159e+05   -6.43165e+05    9.25801e+06    3.00869e+02
 Pres. DC (bar) Pressure (bar)   Constr. rmsd
   -2.19496e+02    1.41193e+01    0.00000e+00

           Step           Time
      133925000   267850.00000

   Energies (kJ/mol)
        G96Bond       G96Angle    Proper Dih.  Improper Dih.          LJ-14
    2.51264e+03    3.69404e+03    2.83548e+03    1.11934e+03   -2.65529e+02
     Coulomb-14        LJ (SR)  Disper. corr.   Coulomb (SR)   Coul. recip.
    2.82827e+04    1.23971e+05   -7.45758e+03   -9.40671e+05    5.19019e+03
      Potential    Kinetic En.   Total Energy  Conserved En.    Temperature
   -7.80790e+05    1.38600e+05   -6.42190e+05    9.25830e+06    3.01830e+02
 Pres. DC (bar) Pressure (bar)   Constr. rmsd
   -2.20457e+02   -6.13447e+01    0.00000e+00

           Step           Time
      133930000   267860.00000

   Energies (kJ/mol)
        G96Bond       G96Angle    Proper Dih.  Improper Dih.          LJ-14
    2.32757e+03    3.95210e+03    2.76586e+03    1.10395e+03   -2.84892e+02
     Coulomb-14        LJ (SR)  Disper. corr.   Coulomb (SR)   Coul. recip.
    2.83535e+04    1.23931e+05   -7.45960e+03   -9.40178e+05    5.20044e+03
      Potential    Kinetic En.   Total Energy  Conserved En.    Temperature
   -7.80288e+05    1.39060e+05   -6.41228e+05    9.25839e+06    3.02832e+02
 Pres. DC (bar) Pressure (bar)   Constr. rmsd
   -2.20577e+02    8.43584e+01    0.00000e+00

           Step           Time
      133935000   267870.00000

   Energies (kJ/mol)
        G96Bond       G96Angle    Proper Dih.  Improper Dih.          LJ-14
    2.32195e+03    3.56558e+03    2.80972e+03    1.05647e+03   -2.70041e+02
     Coulomb-14        LJ (SR)  Disper. corr.   Coulomb (SR)   Coul. recip.
    2.83111e+04    1.23559e+05   -7.46339e+03   -9.39679e+05    5.25277e+03
      Potential    Kinetic En.   Total Energy  Conserved En.    Temperature
   -7.80536e+05    1.37022e+05   -6.43514e+05    9.25865e+06    2.98393e+02
 Pres. DC (bar) Pressure (bar)   Constr. rmsd
   -2.20800e+02    3.85189e+01    0.00000e+00

           Step           Time
      133940000   267880.00000

   Energies (kJ/mol)
        G96Bond       G96Angle    Proper Dih.  Improper Dih.          LJ-14
    2.45951e+03    3.85292e+03    2.68057e+03    1.05493e+03   -3.07094e+02
     Coulomb-14        LJ (SR)  Disper. corr.   Coulomb (SR)   Coul. recip.
    2.82977e+04    1.22938e+05   -7.43375e+03   -9.39059e+05    5.21112e+03
      Potential    Kinetic En.   Total Energy  Conserved En.    Temperature
   -7.80305e+05    1.38629e+05   -6.41676e+05    9.25958e+06    3.01893e+02
 Pres. DC (bar) Pressure (bar)   Constr. rmsd
   -2.19052e+02   -2.35807e+02    0.00000e+00

           Step           Time
      133945000   267890.00000

   Energies (kJ/mol)
        G96Bond       G96Angle    Proper Dih.  Improper Dih.          LJ-14
    2.33726e+03    3.69349e+03    2.78642e+03    1.15795e+03   -3.40543e+02
     Coulomb-14        LJ (SR)  Disper. corr.   Coulomb (SR)   Coul. recip.
    2.82938e+04    1.22869e+05   -7.46232e+03   -9.39406e+05    5.29349e+03
      Potential    Kinetic En.   Total Energy  Conserved En.    Temperature
   -7.80777e+05    1.37101e+05   -6.43676e+05    9.25977e+06    2.98565e+02
 Pres. DC (bar) Pressure (bar)   Constr. rmsd
   -2.20737e+02   -1.83877e+02    0.00000e+00

           Step           Time
      133950000   267900.00000

   Energies (kJ/mol)
        G96Bond       G96Angle    Proper Dih.  Improper Dih.          LJ-14
    2.28862e+03    3.65188e+03    2.74282e+03    1.13307e+03   -3.55231e+02
     Coulomb-14        LJ (SR)  Disper. corr.   Coulomb (SR)   Coul. recip.
    2.83704e+04    1.24982e+05   -7.47070e+03   -9.44306e+05    5.24063e+03
      Potential    Kinetic En.   Total Energy  Conserved En.    Temperature
   -7.83722e+05    1.37534e+05   -6.46188e+05    9.26008e+06    2.99509e+02
 Pres. DC (bar) Pressure (bar)   Constr. rmsd
   -2.21233e+02   -1.11381e+02    0.00000e+00

           Step           Time
      133955000   267910.00000

   Energies (kJ/mol)
        G96Bond       G96Angle    Proper Dih.  Improper Dih.          LJ-14
    2.36576e+03    3.65577e+03    2.74894e+03    1.10024e+03   -2.67802e+02
     Coulomb-14        LJ (SR)  Disper. corr.   Coulomb (SR)   Coul. recip.
    2.82681e+04    1.24177e+05   -7.47771e+03   -9.41553e+05    5.33726e+03
      Potential    Kinetic En.   Total Energy  Conserved En.    Temperature
   -7.81645e+05    1.38831e+05   -6.42814e+05    9.26053e+06    3.02333e+02
 Pres. DC (bar) Pressure (bar)   Constr. rmsd
   -2.21648e+02    5.08356e+01    0.00000e+00

           Step           Time
      133960000   267920.00000

   Energies (kJ/mol)
        G96Bond       G96Angle    Proper Dih.  Improper Dih.          LJ-14
    2.45412e+03    3.47081e+03    2.63868e+03    1.12296e+03   -2.49473e+02
     Coulomb-14        LJ (SR)  Disper. corr.   Coulomb (SR)   Coul. recip.
    2.82936e+04    1.22810e+05   -7.46740e+03   -9.39439e+05    5.25536e+03
      Potential    Kinetic En.   Total Energy  Conserved En.    Temperature
   -7.81110e+05    1.37299e+05   -6.43812e+05    9.26107e+06    2.98996e+02
 Pres. DC (bar) Pressure (bar)   Constr. rmsd
   -2.21038e+02   -1.64379e+02    0.00000e+00

           Step           Time
      133965000   267930.00000

   Energies (kJ/mol)
        G96Bond       G96Angle    Proper Dih.  Improper Dih.          LJ-14
    2.29674e+03    3.59881e+03    2.71813e+03    1.15856e+03   -3.57924e+02
     Coulomb-14        LJ (SR)  Disper. corr.   Coulomb (SR)   Coul. recip.
    2.82663e+04    1.23818e+05   -7.45360e+03   -9.39603e+05    5.28149e+03
      Potential    Kinetic En.   Total Energy  Conserved En.    Temperature
   -7.80276e+05    1.36775e+05   -6.43501e+05    9.26130e+06    2.97856e+02
 Pres. DC (bar) Pressure (bar)   Constr. rmsd
   -2.20222e+02   -1.25940e+02    0.00000e+00

           Step           Time
      133970000   267940.00000

   Energies (kJ/mol)
        G96Bond       G96Angle    Proper Dih.  Improper Dih.          LJ-14
    2.34979e+03    3.63417e+03    2.66318e+03    1.16357e+03   -2.95582e+02
     Coulomb-14        LJ (SR)  Disper. corr.   Coulomb (SR)   Coul. recip.
    2.81565e+04    1.23240e+05   -7.44516e+03   -9.39511e+05    5.27931e+03
      Potential    Kinetic En.   Total Energy  Conserved En.    Temperature
   -7.80765e+05    1.37571e+05   -6.43194e+05    9.26182e+06    2.99589e+02
 Pres. DC (bar) Pressure (bar)   Constr. rmsd
   -2.19724e+02   -7.89841e+01    0.00000e+00

           Step           Time
      133975000   267950.00000

   Energies (kJ/mol)
        G96Bond       G96Angle    Proper Dih.  Improper Dih.          LJ-14
    2.28954e+03    3.68932e+03    2.69195e+03    1.06147e+03   -2.44174e+02
     Coulomb-14        LJ (SR)  Disper. corr.   Coulomb (SR)   Coul. recip.
    2.82752e+04    1.22716e+05   -7.41947e+03   -9.38602e+05    5.24167e+03
      Potential    Kinetic En.   Total Energy  Conserved En.    Temperature
   -7.80301e+05    1.39142e+05   -6.41158e+05    9.26224e+06    3.03011e+02
 Pres. DC (bar) Pressure (bar)   Constr. rmsd
   -2.18213e+02   -1.26148e+02    0.00000e+00

           Step           Time
      133980000   267960.00000

   Energies (kJ/mol)
        G96Bond       G96Angle    Proper Dih.  Improper Dih.          LJ-14
    2.28952e+03    3.66643e+03    2.71891e+03    1.08273e+03   -3.08748e+02
     Coulomb-14        LJ (SR)  Disper. corr.   Coulomb (SR)   Coul. recip.
    2.81206e+04    1.23344e+05   -7.45575e+03   -9.40434e+05    5.27965e+03
      Potential    Kinetic En.   Total Energy  Conserved En.    Temperature
   -7.81696e+05    1.36200e+05   -6.45497e+05    9.26246e+06    2.96602e+02
 Pres. DC (bar) Pressure (bar)   Constr. rmsd
   -2.20349e+02   -1.09711e+02    0.00000e+00

           Step           Time
      133985000   267970.00000

   Energies (kJ/mol)
        G96Bond       G96Angle    Proper Dih.  Improper Dih.          LJ-14
    2.33528e+03    3.87378e+03    2.76880e+03    1.12028e+03   -3.13669e+02
     Coulomb-14        LJ (SR)  Disper. corr.   Coulomb (SR)   Coul. recip.
    2.82130e+04    1.24551e+05   -7.47493e+03   -9.41684e+05    5.19666e+03
      Potential    Kinetic En.   Total Energy  Conserved En.    Temperature
   -7.81414e+05    1.36844e+05   -6.44570e+05    9.26293e+06    2.98006e+02
 Pres. DC (bar) Pressure (bar)   Constr. rmsd
   -2.21483e+02    1.23412e+02    0.00000e+00

           Step           Time
      133990000   267980.00000

   Energies (kJ/mol)
        G96Bond       G96Angle    Proper Dih.  Improper Dih.          LJ-14
    2.31335e+03    3.68573e+03    2.66446e+03    1.13411e+03   -2.25057e+02
     Coulomb-14        LJ (SR)  Disper. corr.   Coulomb (SR)   Coul. recip.
    2.84692e+04    1.24336e+05   -7.47092e+03   -9.40869e+05    5.18243e+03
      Potential    Kinetic En.   Total Energy  Conserved En.    Temperature
   -7.80780e+05    1.38471e+05   -6.42309e+05    9.26321e+06    3.01549e+02
 Pres. DC (bar) Pressure (bar)   Constr. rmsd
   -2.21246e+02    1.22533e+02    0.00000e+00

           Step           Time
      133995000   267990.00000

   Energies (kJ/mol)
        G96Bond       G96Angle    Proper Dih.  Improper Dih.          LJ-14
    2.29563e+03    3.67710e+03    2.80256e+03    1.10775e+03   -3.63550e+02
     Coulomb-14        LJ (SR)  Disper. corr.   Coulomb (SR)   Coul. recip.
    2.84147e+04    1.23202e+05   -7.46059e+03   -9.40635e+05    5.23593e+03
      Potential    Kinetic En.   Total Energy  Conserved En.    Temperature
   -7.81724e+05    1.36875e+05   -6.44848e+05    9.26381e+06    2.98073e+02
 Pres. DC (bar) Pressure (bar)   Constr. rmsd
   -2.20635e+02   -9.62068e+01    0.00000e+00

           Step           Time
      134000000   268000.00000

   Energies (kJ/mol)
        G96Bond       G96Angle    Proper Dih.  Improper Dih.          LJ-14
    2.38427e+03    3.66733e+03    2.67592e+03    1.04032e+03   -2.78309e+02
     Coulomb-14        LJ (SR)  Disper. corr.   Coulomb (SR)   Coul. recip.
    2.81774e+04    1.25691e+05   -7.46015e+03   -9.43306e+05    5.20101e+03
      Potential    Kinetic En.   Total Energy  Conserved En.    Temperature
   -7.82207e+05    1.38151e+05   -6.44056e+05    9.26405e+06    3.00851e+02
 Pres. DC (bar) Pressure (bar)   Constr. rmsd
   -2.20609e+02    1.49999e+02    0.00000e+00

           Step           Time
      134005000   268010.00000

   Energies (kJ/mol)
        G96Bond       G96Angle    Proper Dih.  Improper Dih.          LJ-14
    2.38764e+03    3.66813e+03    2.72104e+03    1.16404e+03   -2.81681e+02
     Coulomb-14        LJ (SR)  Disper. corr.   Coulomb (SR)   Coul. recip.
    2.83112e+04    1.23055e+05   -7.43808e+03   -9.39271e+05    5.22697e+03
      Potential    Kinetic En.   Total Energy  Conserved En.    Temperature
   -7.80457e+05    1.38003e+05   -6.42453e+05    9.26457e+06    3.00530e+02
 Pres. DC (bar) Pressure (bar)   Constr. rmsd
   -2.19307e+02   -5.33687e+01    0.00000e+00

           Step           Time
      134010000   268020.00000

   Energies (kJ/mol)
        G96Bond       G96Angle    Proper Dih.  Improper Dih.          LJ-14
    2.39364e+03    3.65751e+03    2.67832e+03    1.10152e+03   -3.41249e+02
     Coulomb-14        LJ (SR)  Disper. corr.   Coulomb (SR)   Coul. recip.
    2.83989e+04    1.25590e+05   -7.45999e+03   -9.43315e+05    5.17961e+03
      Potential    Kinetic En.   Total Energy  Conserved En.    Temperature
   -7.82117e+05    1.36905e+05   -6.45212e+05    9.26481e+06    2.98138e+02
 Pres. DC (bar) Pressure (bar)   Constr. rmsd
   -2.20599e+02    1.25333e+02    0.00000e+00

           Step           Time
      134015000   268030.00000

   Energies (kJ/mol)
        G96Bond       G96Angle    Proper Dih.  Improper Dih.          LJ-14
    2.21350e+03    3.79369e+03    2.72671e+03    1.10520e+03   -3.04402e+02
     Coulomb-14        LJ (SR)  Disper. corr.   Coulomb (SR)   Coul. recip.
    2.83949e+04    1.23526e+05   -7.44419e+03   -9.40002e+05    5.19677e+03
      Potential    Kinetic En.   Total Energy  Conserved En.    Temperature
   -7.80794e+05    1.37782e+05   -6.43012e+05    9.26492e+06    3.00049e+02
 Pres. DC (bar) Pressure (bar)   Constr. rmsd
   -2.19667e+02    9.36458e+01    0.00000e+00

           Step           Time
      134020000   268040.00000

   Energies (kJ/mol)
        G96Bond       G96Angle    Proper Dih.  Improper Dih.          LJ-14
    2.42356e+03    3.61470e+03    2.68051e+03    1.11795e+03   -3.28360e+02
     Coulomb-14        LJ (SR)  Disper. corr.   Coulomb (SR)   Coul. recip.
    2.81940e+04    1.24759e+05   -7.48453e+03   -9.41209e+05    5.24045e+03
      Potential    Kinetic En.   Total Energy  Conserved En.    Temperature
   -7.80992e+05    1.38524e+05   -6.42468e+05    9.26539e+06    3.01665e+02
 Pres. DC (bar) Pressure (bar)   Constr. rmsd
   -2.22052e+02    1.22902e+02    0.00000e+00

           Step           Time
      134025000   268050.00000

   Energies (kJ/mol)
        G96Bond       G96Angle    Proper Dih.  Improper Dih.          LJ-14
    2.36134e+03    3.66192e+03    2.71444e+03    1.09742e+03   -3.60143e+02
     Coulomb-14        LJ (SR)  Disper. corr.   Coulomb (SR)   Coul. recip.
    2.83677e+04    1.23949e+05   -7.45022e+03   -9.41482e+05    5.31229e+03
      Potential    Kinetic En.   Total Energy  Conserved En.    Temperature
   -7.81828e+05    1.38031e+05   -6.43797e+05    9.26569e+06    3.00591e+02
 Pres. DC (bar) Pressure (bar)   Constr. rmsd
   -2.20023e+02   -1.14183e+02    0.00000e+00

           Step           Time
      134030000   268060.00000

   Energies (kJ/mol)
        G96Bond       G96Angle    Proper Dih.  Improper Dih.          LJ-14
    2.27291e+03    3.65795e+03    2.83273e+03    1.03076e+03   -3.43926e+02
     Coulomb-14        LJ (SR)  Disper. corr.   Coulomb (SR)   Coul. recip.
    2.83768e+04    1.23890e+05   -7.44263e+03   -9.38971e+05    5.27535e+03
      Potential    Kinetic En.   Total Energy  Conserved En.    Temperature
   -7.79421e+05    1.38355e+05   -6.41066e+05    9.26596e+06    3.01297e+02
 Pres. DC (bar) Pressure (bar)   Constr. rmsd
   -2.19575e+02    3.78192e+01    0.00000e+00

           Step           Time
      134035000   268070.00000

   Energies (kJ/mol)
        G96Bond       G96Angle    Proper Dih.  Improper Dih.          LJ-14
    2.29387e+03    3.85426e+03    2.82654e+03    1.07995e+03   -3.58775e+02
     Coulomb-14        LJ (SR)  Disper. corr.   Coulomb (SR)   Coul. recip.
    2.83508e+04    1.22260e+05   -7.42330e+03   -9.37602e+05    5.29856e+03
      Potential    Kinetic En.   Total Energy  Conserved En.    Temperature
   -7.79420e+05    1.38431e+05   -6.40988e+05    9.26628e+06    3.01462e+02
 Pres. DC (bar) Pressure (bar)   Constr. rmsd
   -2.18438e+02   -1.90284e+02    0.00000e+00

           Step           Time
      134040000   268080.00000

   Energies (kJ/mol)
        G96Bond       G96Angle    Proper Dih.  Improper Dih.          LJ-14
    2.26775e+03    3.57581e+03    2.61017e+03    1.04231e+03   -2.12123e+02
     Coulomb-14        LJ (SR)  Disper. corr.   Coulomb (SR)   Coul. recip.
    2.85206e+04    1.21535e+05   -7.44828e+03   -9.38609e+05    5.21685e+03
      Potential    Kinetic En.   Total Energy  Conserved En.    Temperature
   -7.81502e+05    1.39001e+05   -6.42500e+05    9.26701e+06    3.02703e+02
 Pres. DC (bar) Pressure (bar)   Constr. rmsd
   -2.19909e+02   -2.19952e+02    0.00000e+00

           Step           Time
      134045000   268090.00000

   Energies (kJ/mol)
        G96Bond       G96Angle    Proper Dih.  Improper Dih.          LJ-14
    2.40446e+03    3.70552e+03    2.70177e+03    1.12421e+03   -2.45119e+02
     Coulomb-14        LJ (SR)  Disper. corr.   Coulomb (SR)   Coul. recip.
    2.84192e+04    1.24537e+05   -7.47667e+03   -9.40945e+05    5.23610e+03
      Potential    Kinetic En.   Total Energy  Conserved En.    Temperature
   -7.80538e+05    1.37462e+05   -6.43076e+05    9.26762e+06    2.99352e+02
 Pres. DC (bar) Pressure (bar)   Constr. rmsd
   -2.21586e+02    5.96192e+01    0.00000e+00

           Step           Time
      134050000   268100.00000

   Energies (kJ/mol)
        G96Bond       G96Angle    Proper Dih.  Improper Dih.          LJ-14
    2.26927e+03    3.74810e+03    2.64392e+03    1.11011e+03   -2.79889e+02
     Coulomb-14        LJ (SR)  Disper. corr.   Coulomb (SR)   Coul. recip.
    2.84716e+04    1.24632e+05   -7.52394e+03   -9.42534e+05    5.30096e+03
      Potential    Kinetic En.   Total Energy  Conserved En.    Temperature
   -7.82162e+05    1.36859e+05   -6.45302e+05    9.26813e+06    2.98039e+02
 Pres. DC (bar) Pressure (bar)   Constr. rmsd
   -2.24393e+02    1.94400e+02    0.00000e+00

           Step           Time
      134055000   268110.00000

   Energies (kJ/mol)
        G96Bond       G96Angle    Proper Dih.  Improper Dih.          LJ-14
    2.30503e+03    3.79663e+03    2.83800e+03    1.10961e+03   -2.54548e+02
     Coulomb-14        LJ (SR)  Disper. corr.   Coulomb (SR)   Coul. recip.
    2.80986e+04    1.22306e+05   -7.45619e+03   -9.38606e+05    5.23832e+03
      Potential    Kinetic En.   Total Energy  Conserved En.    Temperature
   -7.80625e+05    1.37960e+05   -6.42665e+05    9.26834e+06    3.00435e+02
 Pres. DC (bar) Pressure (bar)   Constr. rmsd
   -2.20375e+02   -1.55186e+02    0.00000e+00

           Step           Time
      134060000   268120.00000

   Energies (kJ/mol)
        G96Bond       G96Angle    Proper Dih.  Improper Dih.          LJ-14
    2.30647e+03    3.64243e+03    2.85118e+03    1.11726e+03   -2.56202e+02
     Coulomb-14        LJ (SR)  Disper. corr.   Coulomb (SR)   Coul. recip.
    2.82383e+04    1.23363e+05   -7.42439e+03   -9.39811e+05    5.37283e+03
      Potential    Kinetic En.   Total Energy  Conserved En.    Temperature
   -7.80600e+05    1.37010e+05   -6.43590e+05    9.26861e+06    2.98367e+02
 Pres. DC (bar) Pressure (bar)   Constr. rmsd
   -2.18502e+02   -1.23063e+02    0.00000e+00

           Step           Time
      134065000   268130.00000

   Energies (kJ/mol)
        G96Bond       G96Angle    Proper Dih.  Improper Dih.          LJ-14
    2.36305e+03    3.68408e+03    2.70487e+03    1.08876e+03   -3.49564e+02
     Coulomb-14        LJ (SR)  Disper. corr.   Coulomb (SR)   Coul. recip.
    2.84228e+04    1.24352e+05   -7.44842e+03   -9.41259e+05    5.18042e+03
      Potential    Kinetic En.   Total Energy  Conserved En.    Temperature
   -7.81261e+05    1.37712e+05   -6.43548e+05    9.26878e+06    2.99896e+02
 Pres. DC (bar) Pressure (bar)   Constr. rmsd
   -2.19917e+02    3.98558e+01    0.00000e+00

           Step           Time
      134070000   268140.00000

   Energies (kJ/mol)
        G96Bond       G96Angle    Proper Dih.  Improper Dih.          LJ-14
    2.47869e+03    3.65158e+03    2.72453e+03    1.13423e+03   -2.34054e+02
     Coulomb-14        LJ (SR)  Disper. corr.   Coulomb (SR)   Coul. recip.
    2.82698e+04    1.23883e+05   -7.49124e+03   -9.41540e+05    5.29766e+03
      Potential    Kinetic En.   Total Energy  Conserved En.    Temperature
   -7.81826e+05    1.39184e+05   -6.42641e+05    9.26898e+06    3.03102e+02
 Pres. DC (bar) Pressure (bar)   Constr. rmsd
   -2.22450e+02    6.91999e+01    0.00000e+00

           Step           Time
      134075000   268150.00000

   Energies (kJ/mol)
        G96Bond       G96Angle    Proper Dih.  Improper Dih.          LJ-14
    2.30045e+03    3.67462e+03    2.76535e+03    1.15547e+03   -3.38183e+02
     Coulomb-14        LJ (SR)  Disper. corr.   Coulomb (SR)   Coul. recip.
    2.83339e+04    1.23480e+05   -7.43331e+03   -9.39611e+05    5.38598e+03
      Potential    Kinetic En.   Total Energy  Conserved En.    Temperature
   -7.80287e+05    1.36963e+05   -6.43324e+05    9.26919e+06    2.98265e+02
 Pres. DC (bar) Pressure (bar)   Constr. rmsd
   -2.19027e+02   -2.73905e+01    0.00000e+00

           Step           Time
      134080000   268160.00000

   Energies (kJ/mol)
        G96Bond       G96Angle    Proper Dih.  Improper Dih.          LJ-14
    2.19667e+03    3.54070e+03    2.77020e+03    1.07114e+03   -2.40906e+02
     Coulomb-14        LJ (SR)  Disper. corr.   Coulomb (SR)   Coul. recip.
    2.83095e+04    1.24048e+05   -7.51769e+03   -9.40823e+05    5.20276e+03
      Potential    Kinetic En.   Total Energy  Conserved En.    Temperature
   -7.81443e+05    1.38323e+05   -6.43120e+05    9.26948e+06    3.01226e+02
 Pres. DC (bar) Pressure (bar)   Constr. rmsd
   -2.24021e+02    1.03646e+02    0.00000e+00

           Step           Time
      134085000   268170.00000

   Energies (kJ/mol)
        G96Bond       G96Angle    Proper Dih.  Improper Dih.          LJ-14
    2.33142e+03    3.69901e+03    2.71732e+03    1.09562e+03   -2.80944e+02
     Coulomb-14        LJ (SR)  Disper. corr.   Coulomb (SR)   Coul. recip.
    2.82726e+04    1.22772e+05   -7.48241e+03   -9.40178e+05    5.25588e+03
      Potential    Kinetic En.   Total Energy  Conserved En.    Temperature
   -7.81797e+05    1.38856e+05   -6.42941e+05    9.26983e+06    3.02388e+02
 Pres. DC (bar) Pressure (bar)   Constr. rmsd
   -2.21926e+02   -4.28203e+01    0.00000e+00

           Step           Time
      134090000   268180.00000

   Energies (kJ/mol)
        G96Bond       G96Angle    Proper Dih.  Improper Dih.          LJ-14
    2.26255e+03    3.80432e+03    2.71132e+03    1.08367e+03   -2.76671e+02
     Coulomb-14        LJ (SR)  Disper. corr.   Coulomb (SR)   Coul. recip.
    2.86059e+04    1.24431e+05   -7.50606e+03   -9.42434e+05    5.14705e+03
      Potential    Kinetic En.   Total Energy  Conserved En.    Temperature
   -7.82171e+05    1.37699e+05   -6.44472e+05    9.27030e+06    2.99868e+02
 Pres. DC (bar) Pressure (bar)   Constr. rmsd
   -2.23329e+02    1.64334e+02    0.00000e+00

           Step           Time
      134095000   268190.00000

   Energies (kJ/mol)
        G96Bond       G96Angle    Proper Dih.  Improper Dih.          LJ-14
    2.34572e+03    3.62759e+03    2.64479e+03    1.17818e+03   -2.84995e+02
     Coulomb-14        LJ (SR)  Disper. corr.   Coulomb (SR)   Coul. recip.
    2.83878e+04    1.22864e+05   -7.44667e+03   -9.38680e+05    5.15691e+03
      Potential    Kinetic En.   Total Energy  Conserved En.    Temperature
   -7.80206e+05    1.37319e+05   -6.42887e+05    9.27060e+06    2.99041e+02
 Pres. DC (bar) Pressure (bar)   Constr. rmsd
   -2.19814e+02   -1.20695e+02    0.00000e+00

           Step           Time
      134100000   268200.00000

   Energies (kJ/mol)
        G96Bond       G96Angle    Proper Dih.  Improper Dih.          LJ-14
    2.38489e+03    3.71508e+03    2.66760e+03    1.09799e+03   -2.96370e+02
     Coulomb-14        LJ (SR)  Disper. corr.   Coulomb (SR)   Coul. recip.
    2.85462e+04    1.23475e+05   -7.41331e+03   -9.40327e+05    5.38011e+03
      Potential    Kinetic En.   Total Energy  Conserved En.    Temperature
   -7.80769e+05    1.38290e+05   -6.42480e+05    9.27078e+06    3.01154e+02
 Pres. DC (bar) Pressure (bar)   Constr. rmsd
   -2.17851e+02   -8.45949e+01    0.00000e+00

           Step           Time
      134105000   268210.00000

   Energies (kJ/mol)
        G96Bond       G96Angle    Proper Dih.  Improper Dih.          LJ-14
    2.43662e+03    3.59203e+03    2.70593e+03    1.05079e+03   -2.47952e+02
     Coulomb-14        LJ (SR)  Disper. corr.   Coulomb (SR)   Coul. recip.
```
