## supporting_information for "Enhancing Immune Cell Activation through Cold Atmospheric Plasma: Disruption of PD-1/PD-L1/PD-L2 Immune Checkpoints via Molecular Dynamics": prod.log (part 18 of 64)

```
    2.86176e+04    1.25125e+05   -7.45073e+03   -9.42189e+05    5.26607e+03
      Potential    Kinetic En.   Total Energy  Conserved En.    Temperature
   -7.81094e+05    1.38399e+05   -6.42695e+05    9.27125e+06    3.01393e+02
 Pres. DC (bar) Pressure (bar)   Constr. rmsd
   -2.20053e+02   -5.41373e+01    0.00000e+00

           Step           Time
      134110000   268220.00000

   Energies (kJ/mol)
        G96Bond       G96Angle    Proper Dih.  Improper Dih.          LJ-14
    2.30134e+03    3.73991e+03    2.75676e+03    1.10722e+03   -3.38270e+02
     Coulomb-14        LJ (SR)  Disper. corr.   Coulomb (SR)   Coul. recip.
    2.84664e+04    1.23290e+05   -7.43548e+03   -9.39928e+05    5.18951e+03
      Potential    Kinetic En.   Total Energy  Conserved En.    Temperature
   -7.80850e+05    1.38299e+05   -6.42551e+05    9.27178e+06    3.01175e+02
 Pres. DC (bar) Pressure (bar)   Constr. rmsd
   -2.19154e+02   -8.14135e+01    0.00000e+00

           Step           Time
      134115000   268230.00000

   Energies (kJ/mol)
        G96Bond       G96Angle    Proper Dih.  Improper Dih.          LJ-14
    2.46179e+03    3.57489e+03    2.77997e+03    1.12137e+03   -3.19476e+02
     Coulomb-14        LJ (SR)  Disper. corr.   Coulomb (SR)   Coul. recip.
    2.84114e+04    1.22751e+05   -7.42897e+03   -9.38947e+05    5.34052e+03
      Potential    Kinetic En.   Total Energy  Conserved En.    Temperature
   -7.80255e+05    1.37770e+05   -6.42485e+05    9.27194e+06    3.00022e+02
 Pres. DC (bar) Pressure (bar)   Constr. rmsd
   -2.18771e+02   -1.56328e+02    0.00000e+00

           Step           Time
      134120000   268240.00000

   Energies (kJ/mol)
        G96Bond       G96Angle    Proper Dih.  Improper Dih.          LJ-14
    2.37666e+03    3.81930e+03    2.75504e+03    1.13862e+03   -3.31302e+02
     Coulomb-14        LJ (SR)  Disper. corr.   Coulomb (SR)   Coul. recip.
    2.83310e+04    1.22095e+05   -7.44828e+03   -9.37327e+05    5.16005e+03
      Potential    Kinetic En.   Total Energy  Conserved En.    Temperature
   -7.79431e+05    1.38970e+05   -6.40461e+05    9.27208e+06    3.02635e+02
 Pres. DC (bar) Pressure (bar)   Constr. rmsd
   -2.19908e+02   -2.30899e+02    0.00000e+00

           Step           Time
      134125000   268250.00000

   Energies (kJ/mol)
        G96Bond       G96Angle    Proper Dih.  Improper Dih.          LJ-14
    2.30101e+03    3.86341e+03    2.67791e+03    1.09838e+03   -2.76763e+02
     Coulomb-14        LJ (SR)  Disper. corr.   Coulomb (SR)   Coul. recip.
    2.82783e+04    1.24229e+05   -7.43051e+03   -9.39789e+05    5.21899e+03
      Potential    Kinetic En.   Total Energy  Conserved En.    Temperature
   -7.79829e+05    1.38528e+05   -6.41301e+05    9.27239e+06    3.01673e+02
 Pres. DC (bar) Pressure (bar)   Constr. rmsd
   -2.18862e+02    1.06826e+01    0.00000e+00

           Step           Time
      134130000   268260.00000

   Energies (kJ/mol)
        G96Bond       G96Angle    Proper Dih.  Improper Dih.          LJ-14
    2.29276e+03    3.47651e+03    2.72807e+03    1.08295e+03   -2.54868e+02
     Coulomb-14        LJ (SR)  Disper. corr.   Coulomb (SR)   Coul. recip.
    2.83731e+04    1.21963e+05   -7.47142e+03   -9.38032e+05    5.24066e+03
      Potential    Kinetic En.   Total Energy  Conserved En.    Temperature
   -7.80602e+05    1.37154e+05   -6.43448e+05    9.27255e+06    2.98681e+02
 Pres. DC (bar) Pressure (bar)   Constr. rmsd
   -2.21275e+02   -9.93165e+01    0.00000e+00

           Step           Time
      134135000   268270.00000

   Energies (kJ/mol)
        G96Bond       G96Angle    Proper Dih.  Improper Dih.          LJ-14
    2.33299e+03    3.74784e+03    2.90879e+03    1.10551e+03   -3.46572e+02
     Coulomb-14        LJ (SR)  Disper. corr.   Coulomb (SR)   Coul. recip.
    2.81707e+04    1.22329e+05   -7.44218e+03   -9.37724e+05    5.17652e+03
      Potential    Kinetic En.   Total Energy  Conserved En.    Temperature
   -7.79742e+05    1.38511e+05   -6.41231e+05    9.27291e+06    3.01635e+02
 Pres. DC (bar) Pressure (bar)   Constr. rmsd
   -2.19549e+02   -2.08231e+02    0.00000e+00

           Step           Time
      134140000   268280.00000

   Energies (kJ/mol)
        G96Bond       G96Angle    Proper Dih.  Improper Dih.          LJ-14
    2.37519e+03    3.73294e+03    2.79458e+03    1.06024e+03   -3.17836e+02
     Coulomb-14        LJ (SR)  Disper. corr.   Coulomb (SR)   Coul. recip.
    2.82835e+04    1.24717e+05   -7.46474e+03   -9.41781e+05    5.20338e+03
      Potential    Kinetic En.   Total Energy  Conserved En.    Temperature
   -7.81397e+05    1.37796e+05   -6.43601e+05    9.27310e+06    3.00079e+02
 Pres. DC (bar) Pressure (bar)   Constr. rmsd
   -2.20880e+02   -2.53104e+00    0.00000e+00

           Step           Time
      134145000   268290.00000

   Energies (kJ/mol)
        G96Bond       G96Angle    Proper Dih.  Improper Dih.          LJ-14
    2.38318e+03    3.68346e+03    2.74837e+03    1.14838e+03   -3.51013e+02
     Coulomb-14        LJ (SR)  Disper. corr.   Coulomb (SR)   Coul. recip.
    2.83983e+04    1.23776e+05   -7.46079e+03   -9.39712e+05    5.30786e+03
      Potential    Kinetic En.   Total Energy  Conserved En.    Temperature
   -7.80078e+05    1.37795e+05   -6.42282e+05    9.27331e+06    3.00077e+02
 Pres. DC (bar) Pressure (bar)   Constr. rmsd
   -2.20647e+02   -2.86613e+01    0.00000e+00

           Step           Time
      134150000   268300.00000

   Energies (kJ/mol)
        G96Bond       G96Angle    Proper Dih.  Improper Dih.          LJ-14
    2.26319e+03    3.55808e+03    2.79243e+03    1.05023e+03   -2.44998e+02
     Coulomb-14        LJ (SR)  Disper. corr.   Coulomb (SR)   Coul. recip.
    2.84971e+04    1.22294e+05   -7.46145e+03   -9.40606e+05    5.19615e+03
      Potential    Kinetic En.   Total Energy  Conserved En.    Temperature
   -7.82661e+05    1.37423e+05   -6.45238e+05    9.27378e+06    2.99267e+02
 Pres. DC (bar) Pressure (bar)   Constr. rmsd
   -2.20686e+02   -2.61933e+02    0.00000e+00

           Step           Time
      134155000   268310.00000

   Energies (kJ/mol)
        G96Bond       G96Angle    Proper Dih.  Improper Dih.          LJ-14
    2.37146e+03    3.86491e+03    2.72025e+03    1.10550e+03   -2.04630e+02
     Coulomb-14        LJ (SR)  Disper. corr.   Coulomb (SR)   Coul. recip.
    2.83182e+04    1.23136e+05   -7.45686e+03   -9.39506e+05    5.24428e+03
      Potential    Kinetic En.   Total Energy  Conserved En.    Temperature
   -7.80407e+05    1.38214e+05   -6.42192e+05    9.27395e+06    3.00990e+02
 Pres. DC (bar) Pressure (bar)   Constr. rmsd
   -2.20415e+02    7.61291e+01    0.00000e+00

           Step           Time
      134160000   268320.00000

   Energies (kJ/mol)
        G96Bond       G96Angle    Proper Dih.  Improper Dih.          LJ-14
    2.30750e+03    3.62258e+03    2.73928e+03    1.12280e+03   -3.31694e+02
     Coulomb-14        LJ (SR)  Disper. corr.   Coulomb (SR)   Coul. recip.
    2.83627e+04    1.25623e+05   -7.47845e+03   -9.42470e+05    5.24971e+03
      Potential    Kinetic En.   Total Energy  Conserved En.    Temperature
   -7.81253e+05    1.37343e+05   -6.43910e+05    9.27411e+06    2.99093e+02
 Pres. DC (bar) Pressure (bar)   Constr. rmsd
   -2.21691e+02    1.42471e+02    0.00000e+00

           Step           Time
      134165000   268330.00000

   Energies (kJ/mol)
        G96Bond       G96Angle    Proper Dih.  Improper Dih.          LJ-14
    2.32842e+03    3.65063e+03    2.68974e+03    1.11451e+03   -3.20108e+02
     Coulomb-14        LJ (SR)  Disper. corr.   Coulomb (SR)   Coul. recip.
    2.83827e+04    1.23353e+05   -7.42778e+03   -9.40508e+05    5.31007e+03
      Potential    Kinetic En.   Total Energy  Conserved En.    Temperature
   -7.81427e+05    1.37483e+05   -6.43944e+05    9.27472e+06    2.99397e+02
 Pres. DC (bar) Pressure (bar)   Constr. rmsd
   -2.18701e+02   -2.42278e+02    0.00000e+00

           Step           Time
      134170000   268340.00000

   Energies (kJ/mol)
        G96Bond       G96Angle    Proper Dih.  Improper Dih.          LJ-14
    2.26489e+03    3.69693e+03    2.69732e+03    1.10497e+03   -2.81090e+02
     Coulomb-14        LJ (SR)  Disper. corr.   Coulomb (SR)   Coul. recip.
    2.84704e+04    1.22248e+05   -7.39928e+03   -9.38321e+05    5.27534e+03
      Potential    Kinetic En.   Total Energy  Conserved En.    Temperature
   -7.80243e+05    1.37485e+05   -6.42758e+05    9.27524e+06    2.99401e+02
 Pres. DC (bar) Pressure (bar)   Constr. rmsd
   -2.17028e+02   -2.03683e+02    0.00000e+00

           Step           Time
      134175000   268350.00000

   Energies (kJ/mol)
        G96Bond       G96Angle    Proper Dih.  Improper Dih.          LJ-14
    2.33982e+03    3.51587e+03    2.70590e+03    1.14843e+03   -3.31414e+02
     Coulomb-14        LJ (SR)  Disper. corr.   Coulomb (SR)   Coul. recip.
    2.84096e+04    1.25291e+05   -7.47986e+03   -9.42697e+05    5.20941e+03
      Potential    Kinetic En.   Total Energy  Conserved En.    Temperature
   -7.81888e+05    1.37739e+05   -6.44150e+05    9.27584e+06    2.99954e+02
 Pres. DC (bar) Pressure (bar)   Constr. rmsd
   -2.21775e+02    2.48088e+02    0.00000e+00

           Step           Time
      134180000   268360.00000

   Energies (kJ/mol)
        G96Bond       G96Angle    Proper Dih.  Improper Dih.          LJ-14
    2.25465e+03    3.72295e+03    2.72469e+03    1.11753e+03   -1.90103e+02
     Coulomb-14        LJ (SR)  Disper. corr.   Coulomb (SR)   Coul. recip.
    2.84808e+04    1.25427e+05   -7.50942e+03   -9.43571e+05    5.21462e+03
      Potential    Kinetic En.   Total Energy  Conserved En.    Temperature
   -7.82328e+05    1.37129e+05   -6.45198e+05    9.27645e+06    2.98627e+02
 Pres. DC (bar) Pressure (bar)   Constr. rmsd
   -2.23529e+02    2.39726e+02    0.00000e+00

           Step           Time
      134185000   268370.00000

   Energies (kJ/mol)
        G96Bond       G96Angle    Proper Dih.  Improper Dih.          LJ-14
    2.28496e+03    3.69362e+03    2.68050e+03    1.14705e+03   -2.59749e+02
     Coulomb-14        LJ (SR)  Disper. corr.   Coulomb (SR)   Coul. recip.
    2.84694e+04    1.24763e+05   -7.49700e+03   -9.41359e+05    5.24821e+03
      Potential    Kinetic En.   Total Energy  Conserved En.    Temperature
   -7.80829e+05    1.37453e+05   -6.43376e+05    9.27669e+06    2.99331e+02
 Pres. DC (bar) Pressure (bar)   Constr. rmsd
   -2.22791e+02    2.12971e+02    0.00000e+00

           Step           Time
      134190000   268380.00000

   Energies (kJ/mol)
        G96Bond       G96Angle    Proper Dih.  Improper Dih.          LJ-14
    2.47257e+03    3.65235e+03    2.69486e+03    1.07385e+03   -4.04198e+02
     Coulomb-14        LJ (SR)  Disper. corr.   Coulomb (SR)   Coul. recip.
    2.83893e+04    1.24923e+05   -7.48943e+03   -9.42678e+05    5.10475e+03
      Potential    Kinetic En.   Total Energy  Conserved En.    Temperature
   -7.82261e+05    1.37351e+05   -6.44910e+05    9.27702e+06    2.99109e+02
 Pres. DC (bar) Pressure (bar)   Constr. rmsd
   -2.22342e+02   -3.61538e+01    0.00000e+00

           Step           Time
      134195000   268390.00000

   Energies (kJ/mol)
        G96Bond       G96Angle    Proper Dih.  Improper Dih.          LJ-14
    2.31593e+03    3.66534e+03    2.77181e+03    1.12326e+03   -3.05148e+02
     Coulomb-14        LJ (SR)  Disper. corr.   Coulomb (SR)   Coul. recip.
    2.84485e+04    1.24863e+05   -7.44815e+03   -9.42108e+05    5.23757e+03
      Potential    Kinetic En.   Total Energy  Conserved En.    Temperature
   -7.81436e+05    1.37554e+05   -6.43882e+05    9.27729e+06    2.99552e+02
 Pres. DC (bar) Pressure (bar)   Constr. rmsd
   -2.19901e+02    2.04035e+01    0.00000e+00

           Step           Time
      134200000   268400.00000

   Energies (kJ/mol)
        G96Bond       G96Angle    Proper Dih.  Improper Dih.          LJ-14
    2.29769e+03    3.61316e+03    2.66225e+03    1.03108e+03   -2.28884e+02
     Coulomb-14        LJ (SR)  Disper. corr.   Coulomb (SR)   Coul. recip.
    2.83608e+04    1.22800e+05   -7.44415e+03   -9.38448e+05    5.11438e+03
      Potential    Kinetic En.   Total Energy  Conserved En.    Temperature
   -7.80242e+05    1.36922e+05   -6.43320e+05    9.27761e+06    2.98176e+02
 Pres. DC (bar) Pressure (bar)   Constr. rmsd
   -2.19665e+02   -1.32641e+02    0.00000e+00

           Step           Time
      134205000   268410.00000

   Energies (kJ/mol)
        G96Bond       G96Angle    Proper Dih.  Improper Dih.          LJ-14
    2.22328e+03    3.66679e+03    2.78366e+03    1.05121e+03   -2.69759e+02
     Coulomb-14        LJ (SR)  Disper. corr.   Coulomb (SR)   Coul. recip.
    2.83685e+04    1.22077e+05   -7.41833e+03   -9.37674e+05    5.37313e+03
      Potential    Kinetic En.   Total Energy  Conserved En.    Temperature
   -7.79818e+05    1.37595e+05   -6.42223e+05    9.27776e+06    2.99641e+02
 Pres. DC (bar) Pressure (bar)   Constr. rmsd
   -2.18145e+02   -1.74286e+02    0.00000e+00

           Step           Time
      134210000   268420.00000

   Energies (kJ/mol)
        G96Bond       G96Angle    Proper Dih.  Improper Dih.          LJ-14
    2.37195e+03    3.70404e+03    2.78622e+03    1.13827e+03   -2.98576e+02
     Coulomb-14        LJ (SR)  Disper. corr.   Coulomb (SR)   Coul. recip.
    2.86376e+04    1.21545e+05   -7.40776e+03   -9.36549e+05    5.31804e+03
      Potential    Kinetic En.   Total Energy  Conserved En.    Temperature
   -7.78755e+05    1.38135e+05   -6.40620e+05    9.27835e+06    3.00817e+02
 Pres. DC (bar) Pressure (bar)   Constr. rmsd
   -2.17525e+02   -1.46169e+02    0.00000e+00

           Step           Time
      134215000   268430.00000

   Energies (kJ/mol)
        G96Bond       G96Angle    Proper Dih.  Improper Dih.          LJ-14
    2.42812e+03    3.65109e+03    2.78913e+03    1.10866e+03   -3.32489e+02
     Coulomb-14        LJ (SR)  Disper. corr.   Coulomb (SR)   Coul. recip.
    2.84710e+04    1.23353e+05   -7.46600e+03   -9.39664e+05    5.25377e+03
      Potential    Kinetic En.   Total Energy  Conserved En.    Temperature
   -7.80408e+05    1.37890e+05   -6.42519e+05    9.27871e+06    3.00282e+02
 Pres. DC (bar) Pressure (bar)   Constr. rmsd
   -2.20955e+02   -4.46941e+01    0.00000e+00

           Step           Time
      134220000   268440.00000

   Energies (kJ/mol)
        G96Bond       G96Angle    Proper Dih.  Improper Dih.          LJ-14
    2.39466e+03    3.66736e+03    2.78496e+03    1.18812e+03   -2.77526e+02
     Coulomb-14        LJ (SR)  Disper. corr.   Coulomb (SR)   Coul. recip.
    2.85505e+04    1.23469e+05   -7.44597e+03   -9.39640e+05    5.25020e+03
      Potential    Kinetic En.   Total Energy  Conserved En.    Temperature
   -7.80058e+05    1.37344e+05   -6.42714e+05    9.27885e+06    2.99095e+02
 Pres. DC (bar) Pressure (bar)   Constr. rmsd
   -2.19772e+02   -1.30128e+02    0.00000e+00

           Step           Time
      134225000   268450.00000

   Energies (kJ/mol)
        G96Bond       G96Angle    Proper Dih.  Improper Dih.          LJ-14
    2.21445e+03    3.76024e+03    2.73494e+03    1.08867e+03   -2.34981e+02
     Coulomb-14        LJ (SR)  Disper. corr.   Coulomb (SR)   Coul. recip.
    2.85586e+04    1.23190e+05   -7.44701e+03   -9.39548e+05    5.26818e+03
      Potential    Kinetic En.   Total Energy  Conserved En.    Temperature
   -7.80415e+05    1.37712e+05   -6.42703e+05    9.27905e+06    2.99896e+02
 Pres. DC (bar) Pressure (bar)   Constr. rmsd
   -2.19834e+02   -6.60846e+00    0.00000e+00

           Step           Time
      134230000   268460.00000

   Energies (kJ/mol)
        G96Bond       G96Angle    Proper Dih.  Improper Dih.          LJ-14
    2.19266e+03    3.81712e+03    2.73721e+03    1.06097e+03   -2.81348e+02
     Coulomb-14        LJ (SR)  Disper. corr.   Coulomb (SR)   Coul. recip.
    2.87036e+04    1.23447e+05   -7.45631e+03   -9.39791e+05    5.18476e+03
      Potential    Kinetic En.   Total Energy  Conserved En.    Temperature
   -7.80386e+05    1.36694e+05   -6.43692e+05    9.27911e+06    2.97679e+02
 Pres. DC (bar) Pressure (bar)   Constr. rmsd
   -2.20382e+02   -2.15092e+01    0.00000e+00

           Step           Time
      134235000   268470.00000

   Energies (kJ/mol)
        G96Bond       G96Angle    Proper Dih.  Improper Dih.          LJ-14
    2.21223e+03    3.65014e+03    2.85093e+03    1.04152e+03   -2.68112e+02
     Coulomb-14        LJ (SR)  Disper. corr.   Coulomb (SR)   Coul. recip.
    2.85078e+04    1.25612e+05   -7.46294e+03   -9.44506e+05    5.25378e+03
      Potential    Kinetic En.   Total Energy  Conserved En.    Temperature
   -7.83108e+05    1.36694e+05   -6.46414e+05    9.27939e+06    2.97678e+02
 Pres. DC (bar) Pressure (bar)   Constr. rmsd
   -2.20774e+02    2.49640e+02    0.00000e+00

           Step           Time
      134240000   268480.00000

   Energies (kJ/mol)
        G96Bond       G96Angle    Proper Dih.  Improper Dih.          LJ-14
    2.43851e+03    3.54683e+03    2.76872e+03    1.20034e+03   -2.66922e+02
     Coulomb-14        LJ (SR)  Disper. corr.   Coulomb (SR)   Coul. recip.
    2.82674e+04    1.23188e+05   -7.45021e+03   -9.39415e+05    5.23027e+03
      Potential    Kinetic En.   Total Energy  Conserved En.    Temperature
   -7.80491e+05    1.37397e+05   -6.43094e+05    9.27979e+06    2.99211e+02
 Pres. DC (bar) Pressure (bar)   Constr. rmsd
   -2.20022e+02   -1.74222e+02    0.00000e+00

           Step           Time
      134245000   268490.00000

   Energies (kJ/mol)
        G96Bond       G96Angle    Proper Dih.  Improper Dih.          LJ-14
    2.38609e+03    3.66274e+03    2.89558e+03    1.08129e+03   -3.95165e+02
     Coulomb-14        LJ (SR)  Disper. corr.   Coulomb (SR)   Coul. recip.
    2.82749e+04    1.22510e+05   -7.44060e+03   -9.39049e+05    5.24590e+03
      Potential    Kinetic En.   Total Energy  Conserved En.    Temperature
   -7.80828e+05    1.37096e+05   -6.43731e+05    9.28008e+06    2.98555e+02
 Pres. DC (bar) Pressure (bar)   Constr. rmsd
   -2.19456e+02   -2.17946e+02    0.00000e+00

           Step           Time
      134250000   268500.00000

   Energies (kJ/mol)
        G96Bond       G96Angle    Proper Dih.  Improper Dih.          LJ-14
    2.37140e+03    3.69195e+03    2.73444e+03    1.10580e+03   -3.12532e+02
     Coulomb-14        LJ (SR)  Disper. corr.   Coulomb (SR)   Coul. recip.
    2.84997e+04    1.25295e+05   -7.47123e+03   -9.42331e+05    5.18346e+03
      Potential    Kinetic En.   Total Energy  Conserved En.    Temperature
   -7.81233e+05    1.38007e+05   -6.43226e+05    9.28031e+06    3.00539e+02
 Pres. DC (bar) Pressure (bar)   Constr. rmsd
   -2.21264e+02    2.35465e+02    0.00000e+00

           Step           Time
      134255000   268510.00000

   Energies (kJ/mol)
        G96Bond       G96Angle    Proper Dih.  Improper Dih.          LJ-14
    2.38219e+03    3.76056e+03    2.82385e+03    1.11562e+03   -3.41888e+02
     Coulomb-14        LJ (SR)  Disper. corr.   Coulomb (SR)   Coul. recip.
    2.83557e+04    1.21862e+05   -7.41256e+03   -9.37184e+05    5.31146e+03
      Potential    Kinetic En.   Total Energy  Conserved En.    Temperature
   -7.79328e+05    1.37604e+05   -6.41724e+05    9.28056e+06    2.99660e+02
 Pres. DC (bar) Pressure (bar)   Constr. rmsd
   -2.17807e+02   -2.85639e+02    0.00000e+00

           Step           Time
      134260000   268520.00000

   Energies (kJ/mol)
        G96Bond       G96Angle    Proper Dih.  Improper Dih.          LJ-14
    2.23790e+03    3.64428e+03    2.72907e+03    1.13642e+03   -2.67823e+02
     Coulomb-14        LJ (SR)  Disper. corr.   Coulomb (SR)   Coul. recip.
    2.85644e+04    1.25851e+05   -7.50067e+03   -9.42769e+05    5.29168e+03
      Potential    Kinetic En.   Total Energy  Conserved En.    Temperature
   -7.81083e+05    1.37448e+05   -6.43634e+05    9.28088e+06    2.99322e+02
 Pres. DC (bar) Pressure (bar)   Constr. rmsd
   -2.23009e+02    2.22735e+02    0.00000e+00

           Step           Time
      134265000   268530.00000

   Energies (kJ/mol)
        G96Bond       G96Angle    Proper Dih.  Improper Dih.          LJ-14
    2.26344e+03    3.53556e+03    2.63119e+03    1.12535e+03   -2.40598e+02
     Coulomb-14        LJ (SR)  Disper. corr.   Coulomb (SR)   Coul. recip.
    2.83498e+04    1.23350e+05   -7.43872e+03   -9.38930e+05    5.25858e+03
      Potential    Kinetic En.   Total Energy  Conserved En.    Temperature
   -7.80095e+05    1.37197e+05   -6.42898e+05    9.28119e+06    2.98774e+02
 Pres. DC (bar) Pressure (bar)   Constr. rmsd
   -2.19345e+02    7.44658e+00    0.00000e+00

           Step           Time
      134270000   268540.00000

   Energies (kJ/mol)
        G96Bond       G96Angle    Proper Dih.  Improper Dih.          LJ-14
    2.33246e+03    3.72143e+03    2.81089e+03    1.14512e+03   -2.86965e+02
     Coulomb-14        LJ (SR)  Disper. corr.   Coulomb (SR)   Coul. recip.
    2.83444e+04    1.22637e+05   -7.41766e+03   -9.38936e+05    5.30544e+03
      Potential    Kinetic En.   Total Energy  Conserved En.    Temperature
   -7.80344e+05    1.36843e+05   -6.43502e+05    9.28204e+06    2.98003e+02
 Pres. DC (bar) Pressure (bar)   Constr. rmsd
   -2.18106e+02   -2.27388e+02    0.00000e+00

           Step           Time
      134275000   268550.00000

   Energies (kJ/mol)
        G96Bond       G96Angle    Proper Dih.  Improper Dih.          LJ-14
    2.40642e+03    3.79126e+03    2.77384e+03    1.19631e+03   -3.38298e+02
     Coulomb-14        LJ (SR)  Disper. corr.   Coulomb (SR)   Coul. recip.
    2.83234e+04    1.24266e+05   -7.40039e+03   -9.39465e+05    5.35021e+03
      Potential    Kinetic En.   Total Energy  Conserved En.    Temperature
   -7.79096e+05    1.38091e+05   -6.41004e+05    9.28224e+06    3.00722e+02
 Pres. DC (bar) Pressure (bar)   Constr. rmsd
   -2.17093e+02   -4.08502e+01    0.00000e+00

           Step           Time
      134280000   268560.00000

   Energies (kJ/mol)
        G96Bond       G96Angle    Proper Dih.  Improper Dih.          LJ-14
    2.35221e+03    3.64077e+03    2.75002e+03    1.11274e+03   -2.14527e+02
     Coulomb-14        LJ (SR)  Disper. corr.   Coulomb (SR)   Coul. recip.
    2.83264e+04    1.24705e+05   -7.49622e+03   -9.41294e+05    5.14631e+03
      Potential    Kinetic En.   Total Energy  Conserved En.    Temperature
   -7.80971e+05    1.38292e+05   -6.42679e+05    9.28248e+06    3.01159e+02
 Pres. DC (bar) Pressure (bar)   Constr. rmsd
   -2.22745e+02    2.41855e+02    0.00000e+00

           Step           Time
      134285000   268570.00000

   Energies (kJ/mol)
        G96Bond       G96Angle    Proper Dih.  Improper Dih.          LJ-14
    2.39983e+03    3.61677e+03    2.77543e+03    1.14181e+03   -2.80202e+02
     Coulomb-14        LJ (SR)  Disper. corr.   Coulomb (SR)   Coul. recip.
    2.81852e+04    1.22925e+05   -7.44566e+03   -9.39637e+05    5.34616e+03
      Potential    Kinetic En.   Total Energy  Conserved En.    Temperature
   -7.80972e+05    1.36932e+05   -6.44040e+05    9.28337e+06    2.98196e+02
 Pres. DC (bar) Pressure (bar)   Constr. rmsd
   -2.19754e+02   -1.17056e+02    0.00000e+00

           Step           Time
      134290000   268580.00000

   Energies (kJ/mol)
        G96Bond       G96Angle    Proper Dih.  Improper Dih.          LJ-14
    2.29061e+03    3.73039e+03    2.79662e+03    1.12465e+03   -2.83723e+02
     Coulomb-14        LJ (SR)  Disper. corr.   Coulomb (SR)   Coul. recip.
    2.82877e+04    1.22894e+05   -7.41655e+03   -9.39344e+05    5.32095e+03
      Potential    Kinetic En.   Total Energy  Conserved En.    Temperature
   -7.80600e+05    1.38114e+05   -6.42486e+05    9.28370e+06    3.00771e+02
 Pres. DC (bar) Pressure (bar)   Constr. rmsd
   -2.18041e+02   -6.92750e+01    0.00000e+00

           Step           Time
      134295000   268590.00000

   Energies (kJ/mol)
        G96Bond       G96Angle    Proper Dih.  Improper Dih.          LJ-14
    2.34069e+03    3.57088e+03    2.79774e+03    1.08825e+03   -3.18276e+02
     Coulomb-14        LJ (SR)  Disper. corr.   Coulomb (SR)   Coul. recip.
    2.80981e+04    1.24822e+05   -7.45590e+03   -9.41604e+05    5.38192e+03
      Potential    Kinetic En.   Total Energy  Conserved En.    Temperature
   -7.81279e+05    1.38294e+05   -6.42985e+05    9.28394e+06    3.01164e+02
 Pres. DC (bar) Pressure (bar)   Constr. rmsd
   -2.20358e+02   -1.46522e+01    0.00000e+00

           Step           Time
      134300000   268600.00000

   Energies (kJ/mol)
        G96Bond       G96Angle    Proper Dih.  Improper Dih.          LJ-14
    2.23514e+03    3.78163e+03    2.81639e+03    1.15467e+03   -3.30120e+02
     Coulomb-14        LJ (SR)  Disper. corr.   Coulomb (SR)   Coul. recip.
    2.81956e+04    1.23709e+05   -7.43305e+03   -9.38519e+05    5.33132e+03
      Potential    Kinetic En.   Total Energy  Conserved En.    Temperature
   -7.79059e+05    1.37180e+05   -6.41878e+05    9.28420e+06    2.98738e+02
 Pres. DC (bar) Pressure (bar)   Constr. rmsd
   -2.19011e+02    4.33120e+00    0.00000e+00

           Step           Time
      134305000   268610.00000

   Energies (kJ/mol)
        G96Bond       G96Angle    Proper Dih.  Improper Dih.          LJ-14
    2.31380e+03    3.76526e+03    2.75175e+03    1.02506e+03   -2.59443e+02
     Coulomb-14        LJ (SR)  Disper. corr.   Coulomb (SR)   Coul. recip.
    2.82339e+04    1.26329e+05   -7.45722e+03   -9.42951e+05    5.27475e+03
      Potential    Kinetic En.   Total Energy  Conserved En.    Temperature
   -7.80974e+05    1.38079e+05   -6.42894e+05    9.28443e+06    3.00696e+02
 Pres. DC (bar) Pressure (bar)   Constr. rmsd
   -2.20436e+02    1.99950e+02    0.00000e+00

           Step           Time
      134310000   268620.00000

   Energies (kJ/mol)
        G96Bond       G96Angle    Proper Dih.  Improper Dih.          LJ-14
    2.25912e+03    3.81403e+03    2.79097e+03    1.13203e+03   -3.21258e+02
     Coulomb-14        LJ (SR)  Disper. corr.   Coulomb (SR)   Coul. recip.
    2.82315e+04    1.26480e+05   -7.48808e+03   -9.44552e+05    5.33867e+03
      Potential    Kinetic En.   Total Energy  Conserved En.    Temperature
   -7.82315e+05    1.37613e+05   -6.44702e+05    9.28475e+06    2.99681e+02
 Pres. DC (bar) Pressure (bar)   Constr. rmsd
   -2.22262e+02    2.47955e+02    0.00000e+00

           Step           Time
      134315000   268630.00000

   Energies (kJ/mol)
        G96Bond       G96Angle    Proper Dih.  Improper Dih.          LJ-14
    2.34652e+03    3.64296e+03    2.71675e+03    1.05447e+03   -2.86261e+02
     Coulomb-14        LJ (SR)  Disper. corr.   Coulomb (SR)   Coul. recip.
    2.82062e+04    1.24744e+05   -7.50250e+03   -9.42825e+05    5.22366e+03
      Potential    Kinetic En.   Total Energy  Conserved En.    Temperature
   -7.82679e+05    1.37248e+05   -6.45431e+05    9.28520e+06    2.98885e+02
 Pres. DC (bar) Pressure (bar)   Constr. rmsd
   -2.23118e+02    3.70887e+00    0.00000e+00

           Step           Time
      134320000   268640.00000

   Energies (kJ/mol)
        G96Bond       G96Angle    Proper Dih.  Improper Dih.          LJ-14
    2.37098e+03    3.55378e+03    2.69801e+03    1.18374e+03   -2.30489e+02
     Coulomb-14        LJ (SR)  Disper. corr.   Coulomb (SR)   Coul. recip.
    2.81835e+04    1.24976e+05   -7.44300e+03   -9.41437e+05    5.28264e+03
      Potential    Kinetic En.   Total Energy  Conserved En.    Temperature
   -7.80861e+05    1.36641e+05   -6.44220e+05    9.28580e+06    2.97564e+02
 Pres. DC (bar) Pressure (bar)   Constr. rmsd
   -2.19597e+02    7.54492e+01    0.00000e+00

           Step           Time
      134325000   268650.00000

   Energies (kJ/mol)
        G96Bond       G96Angle    Proper Dih.  Improper Dih.          LJ-14
    2.28176e+03    3.58542e+03    2.71680e+03    1.16491e+03   -2.43682e+02
     Coulomb-14        LJ (SR)  Disper. corr.   Coulomb (SR)   Coul. recip.
    2.82457e+04    1.23469e+05   -7.45677e+03   -9.40315e+05    5.23769e+03
      Potential    Kinetic En.   Total Energy  Conserved En.    Temperature
   -7.81314e+05    1.37407e+05   -6.43907e+05    9.28612e+06    2.99232e+02
 Pres. DC (bar) Pressure (bar)   Constr. rmsd
   -2.20410e+02   -7.47790e+01    0.00000e+00

           Step           Time
      134330000   268660.00000

   Energies (kJ/mol)
        G96Bond       G96Angle    Proper Dih.  Improper Dih.          LJ-14
    2.36985e+03    3.71823e+03    2.74132e+03    1.11247e+03   -3.62186e+02
     Coulomb-14        LJ (SR)  Disper. corr.   Coulomb (SR)   Coul. recip.
    2.82047e+04    1.21949e+05   -7.42823e+03   -9.37369e+05    5.27269e+03
      Potential    Kinetic En.   Total Energy  Conserved En.    Temperature
   -7.79791e+05    1.37451e+05   -6.42340e+05    9.28636e+06    2.99328e+02
 Pres. DC (bar) Pressure (bar)   Constr. rmsd
   -2.18727e+02   -2.78313e+02    0.00000e+00

           Step           Time
      134335000   268670.00000

   Energies (kJ/mol)
        G96Bond       G96Angle    Proper Dih.  Improper Dih.          LJ-14
    2.27590e+03    3.61809e+03    2.74042e+03    1.10013e+03   -3.66730e+02
     Coulomb-14        LJ (SR)  Disper. corr.   Coulomb (SR)   Coul. recip.
    2.80350e+04    1.25958e+05   -7.50908e+03   -9.44193e+05    5.13276e+03
      Potential    Kinetic En.   Total Energy  Conserved En.    Temperature
   -7.83208e+05    1.37493e+05   -6.45715e+05    9.28673e+06    2.99419e+02
 Pres. DC (bar) Pressure (bar)   Constr. rmsd
   -2.23509e+02    2.19794e+02    0.00000e+00

           Step           Time
      134340000   268680.00000

   Energies (kJ/mol)
        G96Bond       G96Angle    Proper Dih.  Improper Dih.          LJ-14
    2.33431e+03    3.58757e+03    2.64135e+03    1.08284e+03   -3.29191e+02
     Coulomb-14        LJ (SR)  Disper. corr.   Coulomb (SR)   Coul. recip.
    2.81893e+04    1.22574e+05   -7.44533e+03   -9.39688e+05    5.28152e+03
      Potential    Kinetic En.   Total Energy  Conserved En.    Temperature
   -7.81772e+05    1.37542e+05   -6.44230e+05    9.28696e+06    2.99526e+02
 Pres. DC (bar) Pressure (bar)   Constr. rmsd
   -2.19734e+02   -2.54679e+02    0.00000e+00

           Step           Time
      134345000   268690.00000

   Energies (kJ/mol)
        G96Bond       G96Angle    Proper Dih.  Improper Dih.          LJ-14
    2.24148e+03    3.64685e+03    2.75645e+03    1.14503e+03   -3.39929e+02
     Coulomb-14        LJ (SR)  Disper. corr.   Coulomb (SR)   Coul. recip.
    2.83332e+04    1.23578e+05   -7.48002e+03   -9.40686e+05    5.28567e+03
      Potential    Kinetic En.   Total Energy  Conserved En.    Temperature
   -7.81519e+05    1.36955e+05   -6.44564e+05    9.28733e+06    2.98247e+02
 Pres. DC (bar) Pressure (bar)   Constr. rmsd
   -2.21784e+02    4.87202e+01    0.00000e+00

           Step           Time
      134350000   268700.00000

   Energies (kJ/mol)
        G96Bond       G96Angle    Proper Dih.  Improper Dih.          LJ-14
    2.46475e+03    3.74907e+03    2.81945e+03    1.15012e+03   -2.62651e+02
     Coulomb-14        LJ (SR)  Disper. corr.   Coulomb (SR)   Coul. recip.
    2.81023e+04    1.24046e+05   -7.40244e+03   -9.40864e+05    5.20802e+03
      Potential    Kinetic En.   Total Energy  Conserved En.    Temperature
   -7.80989e+05    1.37782e+05   -6.43207e+05    9.28785e+06    3.00048e+02
 Pres. DC (bar) Pressure (bar)   Constr. rmsd
   -2.17213e+02   -1.92076e+02    0.00000e+00

           Step           Time
      134355000   268710.00000

   Energies (kJ/mol)
        G96Bond       G96Angle    Proper Dih.  Improper Dih.          LJ-14
    2.32677e+03    3.72612e+03    2.68416e+03    1.08547e+03   -3.03022e+02
     Coulomb-14        LJ (SR)  Disper. corr.   Coulomb (SR)   Coul. recip.
    2.85259e+04    1.23798e+05   -7.49317e+03   -9.41479e+05    5.23123e+03
      Potential    Kinetic En.   Total Energy  Conserved En.    Temperature
   -7.81897e+05    1.37998e+05   -6.43899e+05    9.28899e+06    3.00519e+02
 Pres. DC (bar) Pressure (bar)   Constr. rmsd
   -2.22564e+02    9.41241e+01    0.00000e+00

           Step           Time
      134360000   268720.00000

   Energies (kJ/mol)
        G96Bond       G96Angle    Proper Dih.  Improper Dih.          LJ-14
    2.37186e+03    3.66090e+03    2.70872e+03    1.08482e+03   -2.86668e+02
     Coulomb-14        LJ (SR)  Disper. corr.   Coulomb (SR)   Coul. recip.
    2.82869e+04    1.25745e+05   -7.46558e+03   -9.42538e+05    5.24974e+03
      Potential    Kinetic En.   Total Energy  Conserved En.    Temperature
   -7.81182e+05    1.36569e+05   -6.44613e+05    9.28932e+06    2.97407e+02
 Pres. DC (bar) Pressure (bar)   Constr. rmsd
   -2.20930e+02    1.64203e+02    0.00000e+00

           Step           Time
      134365000   268730.00000

   Energies (kJ/mol)
        G96Bond       G96Angle    Proper Dih.  Improper Dih.          LJ-14
    2.43569e+03    3.69067e+03    2.78604e+03    1.09953e+03   -3.43911e+02
     Coulomb-14        LJ (SR)  Disper. corr.   Coulomb (SR)   Coul. recip.
    2.81024e+04    1.22838e+05   -7.43305e+03   -9.39083e+05    5.32054e+03
      Potential    Kinetic En.   Total Energy  Conserved En.    Temperature
   -7.80588e+05    1.37568e+05   -6.43019e+05    9.28956e+06    2.99583e+02
 Pres. DC (bar) Pressure (bar)   Constr. rmsd
   -2.19011e+02   -1.89238e+02    0.00000e+00

           Step           Time
      134370000   268740.00000

   Energies (kJ/mol)
        G96Bond       G96Angle    Proper Dih.  Improper Dih.          LJ-14
    2.37508e+03    3.67114e+03    2.73687e+03    1.04522e+03   -3.24903e+02
     Coulomb-14        LJ (SR)  Disper. corr.   Coulomb (SR)   Coul. recip.
    2.82134e+04    1.23355e+05   -7.42302e+03   -9.39668e+05    5.26502e+03
      Potential    Kinetic En.   Total Energy  Conserved En.    Temperature
   -7.80754e+05    1.37508e+05   -6.43246e+05    9.28972e+06    2.99451e+02
 Pres. DC (bar) Pressure (bar)   Constr. rmsd
   -2.18421e+02   -1.09582e+02    0.00000e+00

           Step           Time
      134375000   268750.00000

   Energies (kJ/mol)
        G96Bond       G96Angle    Proper Dih.  Improper Dih.          LJ-14
    2.35644e+03    3.79547e+03    2.75387e+03    1.07233e+03   -3.52921e+02
     Coulomb-14        LJ (SR)  Disper. corr.   Coulomb (SR)   Coul. recip.
    2.83167e+04    1.24217e+05   -7.45856e+03   -9.40361e+05    5.20484e+03
      Potential    Kinetic En.   Total Energy  Conserved En.    Temperature
   -7.80456e+05    1.36898e+05   -6.43558e+05    9.29021e+06    2.98124e+02
 Pres. DC (bar) Pressure (bar)   Constr. rmsd
   -2.20515e+02    5.19164e+01    0.00000e+00

           Step           Time
      134380000   268760.00000

   Energies (kJ/mol)
        G96Bond       G96Angle    Proper Dih.  Improper Dih.          LJ-14
    2.39691e+03    3.83035e+03    2.82867e+03    1.16316e+03   -3.00545e+02
     Coulomb-14        LJ (SR)  Disper. corr.   Coulomb (SR)   Coul. recip.
    2.82472e+04    1.23335e+05   -7.43869e+03   -9.39555e+05    5.22060e+03
      Potential    Kinetic En.   Total Energy  Conserved En.    Temperature
   -7.80272e+05    1.38732e+05   -6.41540e+05    9.29051e+06    3.02116e+02
 Pres. DC (bar) Pressure (bar)   Constr. rmsd
   -2.19343e+02   -6.31180e+00    0.00000e+00

           Step           Time
      134385000   268770.00000

   Energies (kJ/mol)
        G96Bond       G96Angle    Proper Dih.  Improper Dih.          LJ-14
    2.38334e+03    3.71128e+03    2.78827e+03    1.12707e+03   -3.55905e+02
     Coulomb-14        LJ (SR)  Disper. corr.   Coulomb (SR)   Coul. recip.
    2.83853e+04    1.22944e+05   -7.39559e+03   -9.38315e+05    5.38441e+03
      Potential    Kinetic En.   Total Energy  Conserved En.    Temperature
   -7.79342e+05    1.37236e+05   -6.42107e+05    9.29082e+06    2.98858e+02
 Pres. DC (bar) Pressure (bar)   Constr. rmsd
   -2.16812e+02   -2.25060e+02    0.00000e+00

           Step           Time
      134390000   268780.00000

   Energies (kJ/mol)
        G96Bond       G96Angle    Proper Dih.  Improper Dih.          LJ-14
    2.22260e+03    3.66794e+03    2.82314e+03    1.10443e+03   -3.51207e+02
     Coulomb-14        LJ (SR)  Disper. corr.   Coulomb (SR)   Coul. recip.
    2.83473e+04    1.23916e+05   -7.45793e+03   -9.40490e+05    5.16325e+03
      Potential    Kinetic En.   Total Energy  Conserved En.    Temperature
   -7.81054e+05    1.36956e+05   -6.44099e+05    9.29130e+06    2.98249e+02
 Pres. DC (bar) Pressure (bar)   Constr. rmsd
   -2.20478e+02    1.30747e+02    0.00000e+00

           Step           Time
      134395000   268790.00000

   Energies (kJ/mol)
        G96Bond       G96Angle    Proper Dih.  Improper Dih.          LJ-14
    2.32709e+03    3.64272e+03    2.72053e+03    1.12171e+03   -2.90262e+02
     Coulomb-14        LJ (SR)  Disper. corr.   Coulomb (SR)   Coul. recip.
    2.84236e+04    1.25874e+05   -7.47545e+03   -9.41358e+05    5.29255e+03
      Potential    Kinetic En.   Total Energy  Conserved En.    Temperature
   -7.79721e+05    1.37131e+05   -6.42590e+05    9.29209e+06    2.98631e+02
 Pres. DC (bar) Pressure (bar)   Constr. rmsd
   -2.21514e+02    3.39882e+02    0.00000e+00

           Step           Time
      134400000   268800.00000

   Energies (kJ/mol)
        G96Bond       G96Angle    Proper Dih.  Improper Dih.          LJ-14
    2.37057e+03    3.70669e+03    2.75223e+03    1.11296e+03   -2.52583e+02
     Coulomb-14        LJ (SR)  Disper. corr.   Coulomb (SR)   Coul. recip.
    2.82106e+04    1.24263e+05   -7.44954e+03   -9.41739e+05    5.21595e+03
      Potential    Kinetic En.   Total Energy  Conserved En.    Temperature
   -7.81810e+05    1.38265e+05   -6.43544e+05    9.29230e+06    3.01100e+02
 Pres. DC (bar) Pressure (bar)   Constr. rmsd
   -2.19983e+02    6.70048e+00    0.00000e+00

           Step           Time
      134405000   268810.00000

   Energies (kJ/mol)
        G96Bond       G96Angle    Proper Dih.  Improper Dih.          LJ-14
    2.32339e+03    3.86172e+03    2.73918e+03    1.09520e+03   -3.17552e+02
     Coulomb-14        LJ (SR)  Disper. corr.   Coulomb (SR)   Coul. recip.
    2.80316e+04    1.23474e+05   -7.44638e+03   -9.38878e+05    5.45096e+03
      Potential    Kinetic En.   Total Energy  Conserved En.    Temperature
   -7.79666e+05    1.36728e+05   -6.42938e+05    9.29296e+06    2.97753e+02
 Pres. DC (bar) Pressure (bar)   Constr. rmsd
   -2.19796e+02   -1.27352e+02    0.00000e+00

           Step           Time
      134410000   268820.00000

   Energies (kJ/mol)
        G96Bond       G96Angle    Proper Dih.  Improper Dih.          LJ-14
    2.40647e+03    3.86793e+03    2.85095e+03    1.14824e+03   -2.38966e+02
     Coulomb-14        LJ (SR)  Disper. corr.   Coulomb (SR)   Coul. recip.
    2.81006e+04    1.25666e+05   -7.50768e+03   -9.40994e+05    5.41979e+03
      Potential    Kinetic En.   Total Energy  Conserved En.    Temperature
   -7.79280e+05    1.38430e+05   -6.40850e+05    9.29384e+06    3.01459e+02
 Pres. DC (bar) Pressure (bar)   Constr. rmsd
   -2.23426e+02    2.76212e+02    0.00000e+00

           Step           Time
      134415000   268830.00000

   Energies (kJ/mol)
        G96Bond       G96Angle    Proper Dih.  Improper Dih.          LJ-14
    2.37363e+03    3.67038e+03    2.85922e+03    1.06324e+03   -2.68010e+02
     Coulomb-14        LJ (SR)  Disper. corr.   Coulomb (SR)   Coul. recip.
    2.85569e+04    1.22829e+05   -7.45327e+03   -9.38898e+05    5.18390e+03
      Potential    Kinetic En.   Total Energy  Conserved En.    Temperature
   -7.80083e+05    1.37533e+05   -6.42550e+05    9.29404e+06    2.99506e+02
 Pres. DC (bar) Pressure (bar)   Constr. rmsd
   -2.20203e+02   -6.92127e+01    0.00000e+00

           Step           Time
      134420000   268840.00000

   Energies (kJ/mol)
        G96Bond       G96Angle    Proper Dih.  Improper Dih.          LJ-14
    2.19178e+03    3.68387e+03    2.87080e+03    1.02882e+03   -2.90545e+02
     Coulomb-14        LJ (SR)  Disper. corr.   Coulomb (SR)   Coul. recip.
    2.85757e+04    1.24023e+05   -7.45255e+03   -9.40849e+05    5.18758e+03
      Potential    Kinetic En.   Total Energy  Conserved En.    Temperature
   -7.81030e+05    1.38450e+05   -6.42580e+05    9.29434e+06    3.01503e+02
 Pres. DC (bar) Pressure (bar)   Constr. rmsd
   -2.20160e+02   -1.91145e+01    0.00000e+00

           Step           Time
      134425000   268850.00000

   Energies (kJ/mol)
        G96Bond       G96Angle    Proper Dih.  Improper Dih.          LJ-14
    2.27834e+03    3.66149e+03    2.82507e+03    1.11420e+03   -3.27567e+02
     Coulomb-14        LJ (SR)  Disper. corr.   Coulomb (SR)   Coul. recip.
    2.82611e+04    1.22246e+05   -7.44084e+03   -9.38570e+05    5.27155e+03
      Potential    Kinetic En.   Total Energy  Conserved En.    Temperature
   -7.80680e+05    1.37723e+05   -6.42958e+05    9.29443e+06    2.99919e+02
 Pres. DC (bar) Pressure (bar)   Constr. rmsd
   -2.19470e+02   -1.81098e+02    0.00000e+00

           Step           Time
      134430000   268860.00000

   Energies (kJ/mol)
        G96Bond       G96Angle    Proper Dih.  Improper Dih.          LJ-14
    2.39620e+03    3.75633e+03    2.72087e+03    1.12837e+03   -2.83926e+02
     Coulomb-14        LJ (SR)  Disper. corr.   Coulomb (SR)   Coul. recip.
    2.84837e+04    1.23678e+05   -7.48915e+03   -9.42342e+05    5.20817e+03
      Potential    Kinetic En.   Total Energy  Conserved En.    Temperature
   -7.82744e+05    1.37432e+05   -6.45312e+05    9.29466e+06    2.99286e+02
 Pres. DC (bar) Pressure (bar)   Constr. rmsd
   -2.22325e+02   -3.99176e+01    0.00000e+00

           Step           Time
      134435000   268870.00000

   Energies (kJ/mol)
        G96Bond       G96Angle    Proper Dih.  Improper Dih.          LJ-14
    2.37649e+03    3.64545e+03    2.76358e+03    1.20775e+03   -3.36275e+02
     Coulomb-14        LJ (SR)  Disper. corr.   Coulomb (SR)   Coul. recip.
    2.83513e+04    1.22094e+05   -7.43518e+03   -9.38276e+05    5.27433e+03
      Potential    Kinetic En.   Total Energy  Conserved En.    Temperature
   -7.80334e+05    1.38274e+05   -6.42060e+05    9.29494e+06    3.01120e+02
 Pres. DC (bar) Pressure (bar)   Constr. rmsd
   -2.19136e+02   -2.80565e+02    0.00000e+00

           Step           Time
      134440000   268880.00000

   Energies (kJ/mol)
        G96Bond       G96Angle    Proper Dih.  Improper Dih.          LJ-14
    2.27233e+03    3.68094e+03    2.86272e+03    1.07877e+03   -2.74908e+02
     Coulomb-14        LJ (SR)  Disper. corr.   Coulomb (SR)   Coul. recip.
    2.84124e+04    1.23656e+05   -7.45030e+03   -9.40045e+05    5.19841e+03
      Potential    Kinetic En.   Total Energy  Conserved En.    Temperature
   -7.80608e+05    1.37115e+05   -6.43494e+05    9.29539e+06    2.98595e+02
 Pres. DC (bar) Pressure (bar)   Constr. rmsd
   -2.20028e+02   -6.02149e+01    0.00000e+00

           Step           Time
      134445000   268890.00000

   Energies (kJ/mol)
        G96Bond       G96Angle    Proper Dih.  Improper Dih.          LJ-14
    2.30787e+03    3.64196e+03    2.77896e+03    1.07195e+03   -3.37155e+02
     Coulomb-14        LJ (SR)  Disper. corr.   Coulomb (SR)   Coul. recip.
    2.83759e+04    1.24073e+05   -7.46242e+03   -9.42264e+05    5.23422e+03
      Potential    Kinetic En.   Total Energy  Conserved En.    Temperature
   -7.82580e+05    1.37191e+05   -6.45389e+05    9.29563e+06    2.98761e+02
 Pres. DC (bar) Pressure (bar)   Constr. rmsd
   -2.20743e+02    3.88239e+01    0.00000e+00

           Step           Time
      134450000   268900.00000

   Energies (kJ/mol)
        G96Bond       G96Angle    Proper Dih.  Improper Dih.          LJ-14
    2.37347e+03    3.70342e+03    2.60358e+03    1.10316e+03   -1.81520e+02
     Coulomb-14        LJ (SR)  Disper. corr.   Coulomb (SR)   Coul. recip.
    2.84183e+04    1.23070e+05   -7.42963e+03   -9.39377e+05    5.17762e+03
      Potential    Kinetic En.   Total Energy  Conserved En.    Temperature
   -7.80539e+05    1.38092e+05   -6.42447e+05    9.29587e+06    3.00722e+02
 Pres. DC (bar) Pressure (bar)   Constr. rmsd
   -2.18810e+02   -6.51661e+01    0.00000e+00

           Step           Time
      134455000   268910.00000

   Energies (kJ/mol)
        G96Bond       G96Angle    Proper Dih.  Improper Dih.          LJ-14
    2.31111e+03    3.63524e+03    2.87291e+03    1.09710e+03   -3.40901e+02
     Coulomb-14        LJ (SR)  Disper. corr.   Coulomb (SR)   Coul. recip.
    2.82865e+04    1.22858e+05   -7.47257e+03   -9.39121e+05    5.18462e+03
      Potential    Kinetic En.   Total Energy  Conserved En.    Temperature
   -7.80689e+05    1.38180e+05   -6.42509e+05    9.29602e+06    3.00916e+02
 Pres. DC (bar) Pressure (bar)   Constr. rmsd
   -2.21343e+02   -1.16623e+02    0.00000e+00

           Step           Time
      134460000   268920.00000

   Energies (kJ/mol)
        G96Bond       G96Angle    Proper Dih.  Improper Dih.          LJ-14
    2.25822e+03    3.59045e+03    2.78953e+03    1.10368e+03   -2.91236e+02
     Coulomb-14        LJ (SR)  Disper. corr.   Coulomb (SR)   Coul. recip.
    2.83929e+04    1.23682e+05   -7.47815e+03   -9.39221e+05    5.28908e+03
      Potential    Kinetic En.   Total Energy  Conserved En.    Temperature
   -7.79884e+05    1.38234e+05   -6.41650e+05    9.29664e+06    3.01032e+02
 Pres. DC (bar) Pressure (bar)   Constr. rmsd
   -2.21674e+02    1.95103e+02    0.00000e+00

           Step           Time
      134465000   268930.00000

   Energies (kJ/mol)
        G96Bond       G96Angle    Proper Dih.  Improper Dih.          LJ-14
    2.39436e+03    3.69714e+03    2.83783e+03    1.03168e+03   -3.17370e+02
     Coulomb-14        LJ (SR)  Disper. corr.   Coulomb (SR)   Coul. recip.
    2.84083e+04    1.24236e+05   -7.44877e+03   -9.42519e+05    5.20926e+03
      Potential    Kinetic En.   Total Energy  Conserved En.    Temperature
   -7.82471e+05    1.37636e+05   -6.44835e+05    9.29697e+06    2.99731e+02
 Pres. DC (bar) Pressure (bar)   Constr. rmsd
   -2.19937e+02   -8.49260e+01    0.00000e+00

           Step           Time
      134470000   268940.00000

   Energies (kJ/mol)
        G96Bond       G96Angle    Proper Dih.  Improper Dih.          LJ-14
    2.31441e+03    3.76217e+03    2.75883e+03    1.18852e+03   -2.73717e+02
     Coulomb-14        LJ (SR)  Disper. corr.   Coulomb (SR)   Coul. recip.
    2.82115e+04    1.23366e+05   -7.42470e+03   -9.40432e+05    5.24013e+03
      Potential    Kinetic En.   Total Energy  Conserved En.    Temperature
   -7.81289e+05    1.36865e+05   -6.44424e+05    9.29733e+06    2.98051e+02
 Pres. DC (bar) Pressure (bar)   Constr. rmsd
   -2.18520e+02   -1.61876e+02    0.00000e+00

           Step           Time
      134475000   268950.00000

   Energies (kJ/mol)
        G96Bond       G96Angle    Proper Dih.  Improper Dih.          LJ-14
    2.33376e+03    3.89399e+03    2.87687e+03    1.13337e+03   -3.51537e+02
     Coulomb-14        LJ (SR)  Disper. corr.   Coulomb (SR)   Coul. recip.
    2.84167e+04    1.23886e+05   -7.44186e+03   -9.39153e+05    5.26901e+03
      Potential    Kinetic En.   Total Energy  Conserved En.    Temperature
   -7.79137e+05    1.37709e+05   -6.41429e+05    9.29820e+06    2.99889e+02
 Pres. DC (bar) Pressure (bar)   Constr. rmsd
   -2.19530e+02   -1.75396e+01    0.00000e+00

           Step           Time
      134480000   268960.00000

   Energies (kJ/mol)
        G96Bond       G96Angle    Proper Dih.  Improper Dih.          LJ-14
    2.28601e+03    3.81608e+03    2.79560e+03    1.14876e+03   -3.56313e+02
     Coulomb-14        LJ (SR)  Disper. corr.   Coulomb (SR)   Coul. recip.
    2.83064e+04    1.24267e+05   -7.47229e+03   -9.40593e+05    5.21673e+03
      Potential    Kinetic En.   Total Energy  Conserved En.    Temperature
   -7.80584e+05    1.38286e+05   -6.42298e+05    9.29827e+06    3.01146e+02
 Pres. DC (bar) Pressure (bar)   Constr. rmsd
   -2.21327e+02    8.36776e+01    0.00000e+00

           Step           Time
      134485000   268970.00000

   Energies (kJ/mol)
        G96Bond       G96Angle    Proper Dih.  Improper Dih.          LJ-14
    2.45413e+03    3.70618e+03    2.78961e+03    1.03143e+03   -3.09209e+02
     Coulomb-14        LJ (SR)  Disper. corr.   Coulomb (SR)   Coul. recip.
    2.82284e+04    1.23019e+05   -7.44277e+03   -9.38854e+05    5.26445e+03
      Potential    Kinetic En.   Total Energy  Conserved En.    Temperature
   -7.80113e+05    1.38020e+05   -6.42093e+05    9.29856e+06    3.00566e+02
 Pres. DC (bar) Pressure (bar)   Constr. rmsd
   -2.19583e+02   -7.34906e+01    0.00000e+00

           Step           Time
      134490000   268980.00000

   Energies (kJ/mol)
        G96Bond       G96Angle    Proper Dih.  Improper Dih.          LJ-14
    2.49059e+03    3.90981e+03    2.70141e+03    1.16283e+03   -3.31254e+02
     Coulomb-14        LJ (SR)  Disper. corr.   Coulomb (SR)   Coul. recip.
    2.83349e+04    1.21665e+05   -7.39929e+03   -9.36277e+05    5.28996e+03
      Potential    Kinetic En.   Total Energy  Conserved En.    Temperature
   -7.78453e+05    1.39118e+05   -6.39334e+05    9.29887e+06    3.02959e+02
 Pres. DC (bar) Pressure (bar)   Constr. rmsd
   -2.17029e+02   -3.21007e+02    0.00000e+00

           Step           Time
      134495000   268990.00000

   Energies (kJ/mol)
        G96Bond       G96Angle    Proper Dih.  Improper Dih.          LJ-14
    2.34161e+03    3.88375e+03    2.69607e+03    1.11245e+03   -3.21612e+02
     Coulomb-14        LJ (SR)  Disper. corr.   Coulomb (SR)   Coul. recip.
    2.84021e+04    1.23845e+05   -7.43321e+03   -9.39838e+05    5.22690e+03
      Potential    Kinetic En.   Total Energy  Conserved En.    Temperature
   -7.80084e+05    1.37928e+05   -6.42156e+05    9.29934e+06    3.00367e+02
 Pres. DC (bar) Pressure (bar)   Constr. rmsd
   -2.19020e+02   -5.04273e+01    0.00000e+00

           Step           Time
      134500000   269000.00000

   Energies (kJ/mol)
        G96Bond       G96Angle    Proper Dih.  Improper Dih.          LJ-14
    2.26722e+03    3.73387e+03    2.73620e+03    1.17420e+03   -3.97768e+02
     Coulomb-14        LJ (SR)  Disper. corr.   Coulomb (SR)   Coul. recip.
    2.84440e+04    1.22758e+05   -7.39324e+03   -9.37963e+05    5.26434e+03
      Potential    Kinetic En.   Total Energy  Conserved En.    Temperature
   -7.79376e+05    1.38193e+05   -6.41183e+05    9.29965e+06    3.00944e+02
 Pres. DC (bar) Pressure (bar)   Constr. rmsd
   -2.16674e+02   -2.13937e+02    0.00000e+00

           Step           Time
      134505000   269010.00000

   Energies (kJ/mol)
        G96Bond       G96Angle    Proper Dih.  Improper Dih.          LJ-14
    2.30544e+03    3.75330e+03    2.80481e+03    1.00059e+03   -3.34946e+02
     Coulomb-14        LJ (SR)  Disper. corr.   Coulomb (SR)   Coul. recip.
    2.82716e+04    1.23138e+05   -7.43306e+03   -9.39032e+05    5.35172e+03
      Potential    Kinetic En.   Total Energy  Conserved En.    Temperature
   -7.80175e+05    1.36967e+05   -6.43208e+05    9.30010e+06    2.98273e+02
 Pres. DC (bar) Pressure (bar)   Constr. rmsd
   -2.19012e+02   -1.57107e+02    0.00000e+00

           Step           Time
      134510000   269020.00000

   Energies (kJ/mol)
        G96Bond       G96Angle    Proper Dih.  Improper Dih.          LJ-14
    2.32057e+03    3.76671e+03    2.84652e+03    1.17701e+03   -3.82961e+02
     Coulomb-14        LJ (SR)  Disper. corr.   Coulomb (SR)   Coul. recip.
    2.83692e+04    1.23591e+05   -7.48999e+03   -9.40508e+05    5.23481e+03
      Potential    Kinetic En.   Total Energy  Conserved En.    Temperature
   -7.81075e+05    1.37695e+05   -6.43380e+05    9.30030e+06    2.99858e+02
 Pres. DC (bar) Pressure (bar)   Constr. rmsd
   -2.22375e+02    5.29481e+01    0.00000e+00

           Step           Time
      134515000   269030.00000

   Energies (kJ/mol)
        G96Bond       G96Angle    Proper Dih.  Improper Dih.          LJ-14
    2.39270e+03    3.76979e+03    2.64082e+03    1.17119e+03   -2.06596e+02
     Coulomb-14        LJ (SR)  Disper. corr.   Coulomb (SR)   Coul. recip.
    2.84448e+04    1.25240e+05   -7.49887e+03   -9.42856e+05    5.28311e+03
      Potential    Kinetic En.   Total Energy  Conserved En.    Temperature
   -7.81619e+05    1.38866e+05   -6.42754e+05    9.30059e+06    3.02408e+02
 Pres. DC (bar) Pressure (bar)   Constr. rmsd
   -2.22902e+02    2.19233e+02    0.00000e+00

           Step           Time
      134520000   269040.00000

   Energies (kJ/mol)
        G96Bond       G96Angle    Proper Dih.  Improper Dih.          LJ-14
    2.38872e+03    3.68021e+03    2.70770e+03    1.10290e+03   -3.39520e+02
     Coulomb-14        LJ (SR)  Disper. corr.   Coulomb (SR)   Coul. recip.
    2.83541e+04    1.22498e+05   -7.40776e+03   -9.37522e+05    5.29487e+03
      Potential    Kinetic En.   Total Energy  Conserved En.    Temperature
   -7.79243e+05    1.37784e+05   -6.41459e+05    9.30076e+06    3.00053e+02
 Pres. DC (bar) Pressure (bar)   Constr. rmsd
   -2.17525e+02   -1.55378e+02    0.00000e+00

           Step           Time
      134525000   269050.00000

   Energies (kJ/mol)
        G96Bond       G96Angle    Proper Dih.  Improper Dih.          LJ-14
    2.24560e+03    3.83121e+03    2.69071e+03    1.06635e+03   -2.90619e+02
     Coulomb-14        LJ (SR)  Disper. corr.   Coulomb (SR)   Coul. recip.
    2.81919e+04    1.25580e+05   -7.44912e+03   -9.44289e+05    5.23227e+03
      Potential    Kinetic En.   Total Energy  Conserved En.    Temperature
   -7.83191e+05    1.37493e+05   -6.45698e+05    9.30111e+06    2.99419e+02
 Pres. DC (bar) Pressure (bar)   Constr. rmsd
   -2.19958e+02    1.49020e+02    0.00000e+00

           Step           Time
      134530000   269060.00000

   Energies (kJ/mol)
        G96Bond       G96Angle    Proper Dih.  Improper Dih.          LJ-14
    2.35813e+03    3.59547e+03    2.76052e+03    1.11543e+03   -3.18457e+02
     Coulomb-14        LJ (SR)  Disper. corr.   Coulomb (SR)   Coul. recip.
    2.82364e+04    1.23243e+05   -7.49182e+03   -9.40431e+05    5.23264e+03
      Potential    Kinetic En.   Total Energy  Conserved En.    Temperature
   -7.81700e+05    1.37328e+05   -6.44371e+05    9.30127e+06    2.99060e+02
 Pres. DC (bar) Pressure (bar)   Constr. rmsd
   -2.22484e+02   -1.43366e+02    0.00000e+00

           Step           Time
      134535000   269070.00000

   Energies (kJ/mol)
        G96Bond       G96Angle    Proper Dih.  Improper Dih.          LJ-14
    2.40722e+03    3.72969e+03    2.77183e+03    1.15411e+03   -3.22462e+02
     Coulomb-14        LJ (SR)  Disper. corr.   Coulomb (SR)   Coul. recip.
    2.81172e+04    1.25553e+05   -7.49545e+03   -9.42893e+05    5.27941e+03
      Potential    Kinetic En.   Total Energy  Conserved En.    Temperature
   -7.81698e+05    1.38583e+05   -6.43116e+05    9.30190e+06    3.01792e+02
 Pres. DC (bar) Pressure (bar)   Constr. rmsd
   -2.22699e+02    1.12334e+02    0.00000e+00

           Step           Time
      134540000   269080.00000

   Energies (kJ/mol)
        G96Bond       G96Angle    Proper Dih.  Improper Dih.          LJ-14
    2.37934e+03    3.55377e+03    2.86069e+03    1.07364e+03   -3.52648e+02
     Coulomb-14        LJ (SR)  Disper. corr.   Coulomb (SR)   Coul. recip.
    2.82487e+04    1.23819e+05   -7.47402e+03   -9.40841e+05    5.25415e+03
      Potential    Kinetic En.   Total Energy  Conserved En.    Temperature
   -7.81478e+05    1.38882e+05   -6.42597e+05    9.30219e+06    3.02443e+02
 Pres. DC (bar) Pressure (bar)   Constr. rmsd
   -2.21429e+02    1.03286e+02    0.00000e+00

           Step           Time
      134545000   269090.00000

   Energies (kJ/mol)
        G96Bond       G96Angle    Proper Dih.  Improper Dih.          LJ-14
    2.34144e+03    3.63841e+03    2.87848e+03    1.06919e+03   -2.91003e+02
     Coulomb-14        LJ (SR)  Disper. corr.   Coulomb (SR)   Coul. recip.
    2.81607e+04    1.24024e+05   -7.45020e+03   -9.40325e+05    5.19327e+03
      Potential    Kinetic En.   Total Energy  Conserved En.    Temperature
   -7.80761e+05    1.37148e+05   -6.43613e+05    9.30250e+06    2.98668e+02
 Pres. DC (bar) Pressure (bar)   Constr. rmsd
   -2.20022e+02    6.23450e+01    0.00000e+00

           Step           Time
      134550000   269100.00000

   Energies (kJ/mol)
        G96Bond       G96Angle    Proper Dih.  Improper Dih.          LJ-14
    2.21357e+03    3.60348e+03    2.78923e+03    1.12084e+03   -3.64075e+02
     Coulomb-14        LJ (SR)  Disper. corr.   Coulomb (SR)   Coul. recip.
    2.81581e+04    1.24787e+05   -7.48507e+03   -9.42527e+05    5.24197e+03
      Potential    Kinetic En.   Total Energy  Conserved En.    Temperature
   -7.82461e+05    1.37848e+05   -6.44613e+05    9.30274e+06    3.00192e+02
 Pres. DC (bar) Pressure (bar)   Constr. rmsd
   -2.22083e+02   -7.27429e+00    0.00000e+00

           Step           Time
      134555000   269110.00000

   Energies (kJ/mol)
        G96Bond       G96Angle    Proper Dih.  Improper Dih.          LJ-14
    2.34010e+03    3.61910e+03    2.82091e+03    1.12842e+03   -3.71112e+02
     Coulomb-14        LJ (SR)  Disper. corr.   Coulomb (SR)   Coul. recip.
    2.83624e+04    1.23081e+05   -7.41183e+03   -9.38541e+05    5.24914e+03
      Potential    Kinetic En.   Total Energy  Conserved En.    Temperature
   -7.79723e+05    1.36555e+05   -6.43168e+05    9.30282e+06    2.97376e+02
 Pres. DC (bar) Pressure (bar)   Constr. rmsd
   -2.17764e+02   -1.84783e+02    0.00000e+00

           Step           Time
      134560000   269120.00000

   Energies (kJ/mol)
        G96Bond       G96Angle    Proper Dih.  Improper Dih.          LJ-14
    2.31746e+03    3.74553e+03    2.70467e+03    1.09618e+03   -3.01466e+02
     Coulomb-14        LJ (SR)  Disper. corr.   Coulomb (SR)   Coul. recip.
    2.82834e+04    1.24834e+05   -7.49817e+03   -9.43239e+05    5.39271e+03
      Potential    Kinetic En.   Total Energy  Conserved En.    Temperature
   -7.82665e+05    1.37685e+05   -6.44980e+05    9.30308e+06    2.99837e+02
 Pres. DC (bar) Pressure (bar)   Constr. rmsd
   -2.22861e+02    1.59190e+02    0.00000e+00

           Step           Time
      134565000   269130.00000

   Energies (kJ/mol)
        G96Bond       G96Angle    Proper Dih.  Improper Dih.          LJ-14
    2.34206e+03    3.64957e+03    2.79171e+03    1.15287e+03   -2.93210e+02
     Coulomb-14        LJ (SR)  Disper. corr.   Coulomb (SR)   Coul. recip.
    2.82157e+04    1.23628e+05   -7.44349e+03   -9.39867e+05    5.11448e+03
      Potential    Kinetic En.   Total Energy  Conserved En.    Temperature
   -7.80709e+05    1.37317e+05   -6.43392e+05    9.30356e+06    2.99035e+02
 Pres. DC (bar) Pressure (bar)   Constr. rmsd
   -2.19626e+02   -3.07486e+01    0.00000e+00

           Step           Time
      134570000   269140.00000

   Energies (kJ/mol)
        G96Bond       G96Angle    Proper Dih.  Improper Dih.          LJ-14
    2.35263e+03    3.76033e+03    2.76549e+03    1.10955e+03   -3.60480e+02
     Coulomb-14        LJ (SR)  Disper. corr.   Coulomb (SR)   Coul. recip.
    2.82971e+04    1.23858e+05   -7.41330e+03   -9.39831e+05    5.15255e+03
      Potential    Kinetic En.   Total Energy  Conserved En.    Temperature
   -7.80309e+05    1.37924e+05   -6.42386e+05    9.30415e+06    3.00357e+02
 Pres. DC (bar) Pressure (bar)   Constr. rmsd
   -2.17851e+02   -1.45939e+02    0.00000e+00

           Step           Time
      134575000   269150.00000

   Energies (kJ/mol)
        G96Bond       G96Angle    Proper Dih.  Improper Dih.          LJ-14
    2.36887e+03    3.73198e+03    2.72996e+03    1.09774e+03   -3.66115e+02
     Coulomb-14        LJ (SR)  Disper. corr.   Coulomb (SR)   Coul. recip.
    2.82468e+04    1.23911e+05   -7.46956e+03   -9.41189e+05    5.20684e+03
      Potential    Kinetic En.   Total Energy  Conserved En.    Temperature
   -7.81731e+05    1.37821e+05   -6.43910e+05    9.30432e+06    3.00133e+02
 Pres. DC (bar) Pressure (bar)   Constr. rmsd
   -2.21165e+02   -1.59249e+01    0.00000e+00

           Step           Time
      134580000   269160.00000

   Energies (kJ/mol)
        G96Bond       G96Angle    Proper Dih.  Improper Dih.          LJ-14
    2.29267e+03    3.82574e+03    2.75946e+03    1.11662e+03   -3.20455e+02
     Coulomb-14        LJ (SR)  Disper. corr.   Coulomb (SR)   Coul. recip.
    2.84157e+04    1.24233e+05   -7.48500e+03   -9.41895e+05    5.24890e+03
      Potential    Kinetic En.   Total Energy  Conserved En.    Temperature
   -7.81809e+05    1.37908e+05   -6.43900e+05    9.30452e+06    3.00324e+02
 Pres. DC (bar) Pressure (bar)   Constr. rmsd
   -2.22079e+02    7.10565e+01    0.00000e+00

           Step           Time
      134585000   269170.00000

   Energies (kJ/mol)
        G96Bond       G96Angle    Proper Dih.  Improper Dih.          LJ-14
    2.27148e+03    3.81114e+03    2.74793e+03    1.10692e+03   -2.66869e+02
     Coulomb-14        LJ (SR)  Disper. corr.   Coulomb (SR)   Coul. recip.
    2.85827e+04    1.24430e+05   -7.47778e+03   -9.41484e+05    5.31097e+03
      Potential    Kinetic En.   Total Energy  Conserved En.    Temperature
   -7.80967e+05    1.37105e+05   -6.43862e+05    9.30522e+06    2.98574e+02
 Pres. DC (bar) Pressure (bar)   Constr. rmsd
   -2.21651e+02    1.44441e+02    0.00000e+00

           Step           Time
      134590000   269180.00000

   Energies (kJ/mol)
        G96Bond       G96Angle    Proper Dih.  Improper Dih.          LJ-14
    2.41162e+03    3.63983e+03    2.66505e+03    1.10389e+03   -3.03363e+02
     Coulomb-14        LJ (SR)  Disper. corr.   Coulomb (SR)   Coul. recip.
    2.83948e+04    1.22425e+05   -7.42086e+03   -9.37667e+05    5.27315e+03
      Potential    Kinetic En.   Total Energy  Conserved En.    Temperature
   -7.79478e+05    1.37770e+05   -6.41709e+05    9.30554e+06    3.00021e+02
 Pres. DC (bar) Pressure (bar)   Constr. rmsd
   -2.18294e+02   -2.75462e+02    0.00000e+00

           Step           Time
      134595000   269190.00000

   Energies (kJ/mol)
        G96Bond       G96Angle    Proper Dih.  Improper Dih.          LJ-14
    2.39340e+03    3.60037e+03    2.78924e+03    1.13120e+03   -3.00815e+02
     Coulomb-14        LJ (SR)  Disper. corr.   Coulomb (SR)   Coul. recip.
    2.84924e+04    1.22779e+05   -7.43220e+03   -9.40216e+05    5.17855e+03
      Potential    Kinetic En.   Total Energy  Conserved En.    Temperature
   -7.81585e+05    1.38181e+05   -6.43404e+05    9.30608e+06    3.00916e+02
 Pres. DC (bar) Pressure (bar)   Constr. rmsd
   -2.18961e+02   -2.30405e+02    0.00000e+00

           Step           Time
      134600000   269200.00000

   Energies (kJ/mol)
        G96Bond       G96Angle    Proper Dih.  Improper Dih.          LJ-14
    2.56932e+03    3.80410e+03    2.78634e+03    1.16977e+03   -3.14057e+02
     Coulomb-14        LJ (SR)  Disper. corr.   Coulomb (SR)   Coul. recip.
    2.83625e+04    1.23355e+05   -7.42725e+03   -9.37602e+05    5.36626e+03
      Potential    Kinetic En.   Total Energy  Conserved En.    Temperature
   -7.77930e+05    1.38065e+05   -6.39865e+05    9.30632e+06    3.00665e+02
 Pres. DC (bar) Pressure (bar)   Constr. rmsd
   -2.18670e+02    9.17913e-01    0.00000e+00

           Step           Time
      134605000   269210.00000

   Energies (kJ/mol)
        G96Bond       G96Angle    Proper Dih.  Improper Dih.          LJ-14
    2.33634e+03    3.77043e+03    2.77669e+03    1.16248e+03   -2.66834e+02
     Coulomb-14        LJ (SR)  Disper. corr.   Coulomb (SR)   Coul. recip.
    2.84181e+04    1.23217e+05   -7.46967e+03   -9.40380e+05    5.26570e+03
      Potential    Kinetic En.   Total Energy  Conserved En.    Temperature
   -7.81169e+05    1.38343e+05   -6.42827e+05    9.30644e+06    3.01269e+02
 Pres. DC (bar) Pressure (bar)   Constr. rmsd
   -2.21172e+02   -3.38293e+01    0.00000e+00

           Step           Time
      134610000   269220.00000

   Energies (kJ/mol)
        G96Bond       G96Angle    Proper Dih.  Improper Dih.          LJ-14
    2.34826e+03    3.69579e+03    2.75170e+03    1.10993e+03   -3.67052e+02
     Coulomb-14        LJ (SR)  Disper. corr.   Coulomb (SR)   Coul. recip.
    2.84727e+04    1.24683e+05   -7.46510e+03   -9.42873e+05    5.28102e+03
      Potential    Kinetic En.   Total Energy  Conserved En.    Temperature
   -7.82362e+05    1.39128e+05   -6.43235e+05    9.30677e+06    3.02979e+02
 Pres. DC (bar) Pressure (bar)   Constr. rmsd
   -2.20901e+02    1.31094e+02    0.00000e+00

           Step           Time
      134615000   269230.00000

   Energies (kJ/mol)
        G96Bond       G96Angle    Proper Dih.  Improper Dih.          LJ-14
    2.39744e+03    3.76915e+03    2.77985e+03    1.17301e+03   -4.07137e+02
     Coulomb-14        LJ (SR)  Disper. corr.   Coulomb (SR)   Coul. recip.
    2.82549e+04    1.23876e+05   -7.46242e+03   -9.39719e+05    5.34467e+03
      Potential    Kinetic En.   Total Energy  Conserved En.    Temperature
   -7.79993e+05    1.38401e+05   -6.41592e+05    9.30689e+06    3.01397e+02
 Pres. DC (bar) Pressure (bar)   Constr. rmsd
   -2.20743e+02   -3.37766e-02    0.00000e+00

           Step           Time
      134620000   269240.00000

   Energies (kJ/mol)
        G96Bond       G96Angle    Proper Dih.  Improper Dih.          LJ-14
    2.31226e+03    3.78251e+03    2.71143e+03    1.17491e+03   -2.91550e+02
     Coulomb-14        LJ (SR)  Disper. corr.   Coulomb (SR)   Coul. recip.
    2.82110e+04    1.23960e+05   -7.45990e+03   -9.40687e+05    5.19836e+03
      Potential    Kinetic En.   Total Energy  Conserved En.    Temperature
   -7.81088e+05    1.38231e+05   -6.42857e+05    9.30701e+06    3.01025e+02
 Pres. DC (bar) Pressure (bar)   Constr. rmsd
   -2.20594e+02    1.42664e+02    0.00000e+00

           Step           Time
      134625000   269250.00000

   Energies (kJ/mol)
        G96Bond       G96Angle    Proper Dih.  Improper Dih.          LJ-14
    2.36594e+03    3.77577e+03    2.72034e+03    1.04888e+03   -2.78244e+02
     Coulomb-14        LJ (SR)  Disper. corr.   Coulomb (SR)   Coul. recip.
    2.84780e+04    1.24706e+05   -7.44230e+03   -9.40958e+05    5.20250e+03
      Potential    Kinetic En.   Total Energy  Conserved En.    Temperature
   -7.80381e+05    1.36918e+05   -6.43464e+05    9.30729e+06    2.98166e+02
 Pres. DC (bar) Pressure (bar)   Constr. rmsd
   -2.19556e+02   -3.92132e+00    0.00000e+00

           Step           Time
      134630000   269260.00000

   Energies (kJ/mol)
        G96Bond       G96Angle    Proper Dih.  Improper Dih.          LJ-14
    2.40475e+03    3.65205e+03    2.79029e+03    1.04695e+03   -3.34334e+02
     Coulomb-14        LJ (SR)  Disper. corr.   Coulomb (SR)   Coul. recip.
    2.84869e+04    1.23630e+05   -7.43103e+03   -9.39480e+05    5.27869e+03
      Potential    Kinetic En.   Total Energy  Conserved En.    Temperature
   -7.79956e+05    1.38465e+05   -6.41490e+05    9.30745e+06    3.01536e+02
 Pres. DC (bar) Pressure (bar)   Constr. rmsd
   -2.18892e+02   -6.90173e+01    0.00000e+00

           Step           Time
      134635000   269270.00000

   Energies (kJ/mol)
        G96Bond       G96Angle    Proper Dih.  Improper Dih.          LJ-14
    2.44029e+03    3.55313e+03    2.71308e+03    1.04512e+03   -3.13952e+02
     Coulomb-14        LJ (SR)  Disper. corr.   Coulomb (SR)   Coul. recip.
    2.83468e+04    1.22729e+05   -7.44485e+03   -9.37992e+05    5.20694e+03
      Potential    Kinetic En.   Total Energy  Conserved En.    Temperature
   -7.79716e+05    1.38254e+05   -6.41462e+05    9.30792e+06    3.01075e+02
 Pres. DC (bar) Pressure (bar)   Constr. rmsd
   -2.19706e+02   -1.33563e+02    0.00000e+00

           Step           Time
      134640000   269280.00000

   Energies (kJ/mol)
        G96Bond       G96Angle    Proper Dih.  Improper Dih.          LJ-14
    2.38464e+03    3.71622e+03    2.74573e+03    1.12441e+03   -4.05020e+02
     Coulomb-14        LJ (SR)  Disper. corr.   Coulomb (SR)   Coul. recip.
    2.81876e+04    1.23506e+05   -7.45498e+03   -9.39079e+05    5.15326e+03
      Potential    Kinetic En.   Total Energy  Conserved En.    Temperature
   -7.80122e+05    1.37601e+05   -6.42520e+05    9.30830e+06    2.99655e+02
 Pres. DC (bar) Pressure (bar)   Constr. rmsd
   -2.20303e+02   -1.16259e+02    0.00000e+00

           Step           Time
      134645000   269290.00000

   Energies (kJ/mol)
        G96Bond       G96Angle    Proper Dih.  Improper Dih.          LJ-14
    2.34555e+03    3.78201e+03    2.78608e+03    1.07333e+03   -4.14534e+02
     Coulomb-14        LJ (SR)  Disper. corr.   Coulomb (SR)   Coul. recip.
    2.82864e+04    1.22479e+05   -7.44047e+03   -9.38468e+05    5.22814e+03
      Potential    Kinetic En.   Total Energy  Conserved En.    Temperature
   -7.80342e+05    1.37865e+05   -6.42477e+05    9.30842e+06    3.00230e+02
 Pres. DC (bar) Pressure (bar)   Constr. rmsd
   -2.19448e+02   -2.26217e+02    0.00000e+00

           Step           Time
      134650000   269300.00000

   Energies (kJ/mol)
        G96Bond       G96Angle    Proper Dih.  Improper Dih.          LJ-14
    2.19911e+03    3.72185e+03    2.70023e+03    1.08600e+03   -2.51376e+02
     Coulomb-14        LJ (SR)  Disper. corr.   Coulomb (SR)   Coul. recip.
    2.85443e+04    1.25347e+05   -7.48719e+03   -9.43607e+05    5.15922e+03
      Potential    Kinetic En.   Total Energy  Conserved En.    Temperature
   -7.82588e+05    1.36400e+05   -6.46188e+05    9.30860e+06    2.97039e+02
 Pres. DC (bar) Pressure (bar)   Constr. rmsd
   -2.22209e+02    2.09359e+02    0.00000e+00

           Step           Time
      134655000   269310.00000

   Energies (kJ/mol)
        G96Bond       G96Angle    Proper Dih.  Improper Dih.          LJ-14
    2.39830e+03    3.57365e+03    2.80275e+03    1.04617e+03   -4.61883e+02
     Coulomb-14        LJ (SR)  Disper. corr.   Coulomb (SR)   Coul. recip.
    2.83769e+04    1.22227e+05   -7.41296e+03   -9.37865e+05    5.28105e+03
      Potential    Kinetic En.   Total Energy  Conserved En.    Temperature
   -7.80033e+05    1.37727e+05   -6.42306e+05    9.30881e+06    2.99929e+02
 Pres. DC (bar) Pressure (bar)   Constr. rmsd
   -2.17830e+02   -3.22462e+02    0.00000e+00

           Step           Time
      134660000   269320.00000

   Energies (kJ/mol)
        G96Bond       G96Angle    Proper Dih.  Improper Dih.          LJ-14
    2.33779e+03    3.64265e+03    2.72579e+03    1.04872e+03   -3.30137e+02
     Coulomb-14        LJ (SR)  Disper. corr.   Coulomb (SR)   Coul. recip.
    2.85410e+04    1.25164e+05   -7.44692e+03   -9.42617e+05    5.23809e+03
      Potential    Kinetic En.   Total Energy  Conserved En.    Temperature
   -7.81696e+05    1.37403e+05   -6.44293e+05    9.30932e+06    2.99224e+02
 Pres. DC (bar) Pressure (bar)   Constr. rmsd
   -2.19828e+02    5.06547e+01    0.00000e+00

           Step           Time
      134665000   269330.00000

   Energies (kJ/mol)
        G96Bond       G96Angle    Proper Dih.  Improper Dih.          LJ-14
    2.50981e+03    3.76226e+03    2.76162e+03    1.14733e+03   -3.07236e+02
     Coulomb-14        LJ (SR)  Disper. corr.   Coulomb (SR)   Coul. recip.
    2.85232e+04    1.23987e+05   -7.42865e+03   -9.38498e+05    5.31819e+03
      Potential    Kinetic En.   Total Energy  Conserved En.    Temperature
   -7.78224e+05    1.38895e+05   -6.39329e+05    9.30962e+06    3.02471e+02
 Pres. DC (bar) Pressure (bar)   Constr. rmsd
   -2.18752e+02    1.44172e+01    0.00000e+00

           Step           Time
      134670000   269340.00000

   Energies (kJ/mol)
        G96Bond       G96Angle    Proper Dih.  Improper Dih.          LJ-14
    2.39271e+03    3.66367e+03    2.73593e+03    1.10622e+03   -2.91511e+02
     Coulomb-14        LJ (SR)  Disper. corr.   Coulomb (SR)   Coul. recip.
    2.83830e+04    1.26092e+05   -7.46336e+03   -9.43397e+05    5.18735e+03
      Potential    Kinetic En.   Total Energy  Conserved En.    Temperature
   -7.81591e+05    1.38123e+05   -6.43468e+05    9.31002e+06    3.00790e+02
 Pres. DC (bar) Pressure (bar)   Constr. rmsd
   -2.20798e+02    2.07082e+02    0.00000e+00

           Step           Time
      134675000   269350.00000

   Energies (kJ/mol)
        G96Bond       G96Angle    Proper Dih.  Improper Dih.          LJ-14
    2.24105e+03    3.65545e+03    2.86900e+03    1.05931e+03   -2.76357e+02
     Coulomb-14        LJ (SR)  Disper. corr.   Coulomb (SR)   Coul. recip.
    2.83919e+04    1.23456e+05   -7.45677e+03   -9.40684e+05    5.30560e+03
      Potential    Kinetic En.   Total Energy  Conserved En.    Temperature
   -7.81440e+05    1.36885e+05   -6.44555e+05    9.31023e+06    2.98095e+02
 Pres. DC (bar) Pressure (bar)   Constr. rmsd
   -2.20409e+02   -1.20026e+02    0.00000e+00

           Step           Time
      134680000   269360.00000

   Energies (kJ/mol)
        G96Bond       G96Angle    Proper Dih.  Improper Dih.          LJ-14
    2.35068e+03    3.70792e+03    2.80058e+03    1.02522e+03   -3.45377e+02
     Coulomb-14        LJ (SR)  Disper. corr.   Coulomb (SR)   Coul. recip.
    2.83262e+04    1.23559e+05   -7.45401e+03   -9.41003e+05    5.31952e+03
      Potential    Kinetic En.   Total Energy  Conserved En.    Temperature
   -7.81713e+05    1.36222e+05   -6.45491e+05    9.31054e+06    2.96650e+02
 Pres. DC (bar) Pressure (bar)   Constr. rmsd
   -2.20247e+02   -3.18567e+01    0.00000e+00

           Step           Time
      134685000   269370.00000

   Energies (kJ/mol)
        G96Bond       G96Angle    Proper Dih.  Improper Dih.          LJ-14
    2.29891e+03    3.66303e+03    2.79117e+03    1.08877e+03   -2.80572e+02
     Coulomb-14        LJ (SR)  Disper. corr.   Coulomb (SR)   Coul. recip.
    2.82206e+04    1.25571e+05   -7.44652e+03   -9.42879e+05    5.12192e+03
      Potential    Kinetic En.   Total Energy  Conserved En.    Temperature
   -7.81852e+05    1.36706e+05   -6.45146e+05    9.31082e+06    2.97705e+02
 Pres. DC (bar) Pressure (bar)   Constr. rmsd
   -2.19805e+02    3.70278e+01    0.00000e+00

           Step           Time
      134690000   269380.00000

   Energies (kJ/mol)
        G96Bond       G96Angle    Proper Dih.  Improper Dih.          LJ-14
    2.25840e+03    3.68661e+03    2.78279e+03    1.07839e+03   -3.48404e+02
     Coulomb-14        LJ (SR)  Disper. corr.   Coulomb (SR)   Coul. recip.
    2.84004e+04    1.23306e+05   -7.44320e+03   -9.41202e+05    5.25232e+03
      Potential    Kinetic En.   Total Energy  Conserved En.    Temperature
   -7.82229e+05    1.37147e+05   -6.45082e+05    9.31124e+06    2.98665e+02
 Pres. DC (bar) Pressure (bar)   Constr. rmsd
   -2.19609e+02   -7.32342e+01    0.00000e+00

           Step           Time
      134695000   269390.00000

   Energies (kJ/mol)
        G96Bond       G96Angle    Proper Dih.  Improper Dih.          LJ-14
    2.58156e+03    3.63171e+03    2.69104e+03    1.17178e+03   -2.63556e+02
     Coulomb-14        LJ (SR)  Disper. corr.   Coulomb (SR)   Coul. recip.
    2.84188e+04    1.22555e+05   -7.42486e+03   -9.38038e+05    5.31547e+03
      Potential    Kinetic En.   Total Energy  Conserved En.    Temperature
   -7.79360e+05    1.38165e+05   -6.41195e+05    9.31139e+06    3.00883e+02
 Pres. DC (bar) Pressure (bar)   Constr. rmsd
   -2.18529e+02   -1.08824e+02    0.00000e+00

           Step           Time
      134700000   269400.00000

   Energies (kJ/mol)
        G96Bond       G96Angle    Proper Dih.  Improper Dih.          LJ-14
    2.49178e+03    3.63362e+03    2.81829e+03    1.15094e+03   -2.41829e+02
     Coulomb-14        LJ (SR)  Disper. corr.   Coulomb (SR)   Coul. recip.
    2.84258e+04    1.26290e+05   -7.46289e+03   -9.43282e+05    5.25574e+03
      Potential    Kinetic En.   Total Energy  Conserved En.    Temperature
   -7.80921e+05    1.37494e+05   -6.43426e+05    9.31165e+06    2.99422e+02
 Pres. DC (bar) Pressure (bar)   Constr. rmsd
   -2.20771e+02    1.92942e+02    0.00000e+00

           Step           Time
      134705000   269410.00000

   Energies (kJ/mol)
        G96Bond       G96Angle    Proper Dih.  Improper Dih.          LJ-14
    2.35173e+03    3.77031e+03    2.81148e+03    1.07406e+03   -3.91876e+02
     Coulomb-14        LJ (SR)  Disper. corr.   Coulomb (SR)   Coul. recip.
    2.84123e+04    1.23533e+05   -7.42469e+03   -9.39173e+05    5.33335e+03
      Potential    Kinetic En.   Total Energy  Conserved En.    Temperature
   -7.79704e+05    1.38649e+05   -6.41055e+05    9.31180e+06    3.01936e+02
 Pres. DC (bar) Pressure (bar)   Constr. rmsd
   -2.18519e+02   -9.09480e+01    0.00000e+00

           Step           Time
      134710000   269420.00000

   Energies (kJ/mol)
        G96Bond       G96Angle    Proper Dih.  Improper Dih.          LJ-14
    2.39697e+03    3.78387e+03    2.78794e+03    1.06226e+03   -3.17094e+02
     Coulomb-14        LJ (SR)  Disper. corr.   Coulomb (SR)   Coul. recip.
    2.84006e+04    1.22870e+05   -7.40517e+03   -9.38243e+05    5.20224e+03
      Potential    Kinetic En.   Total Energy  Conserved En.    Temperature
   -7.79462e+05    1.38126e+05   -6.41335e+05    9.31213e+06    3.00798e+02
 Pres. DC (bar) Pressure (bar)   Constr. rmsd
   -2.17373e+02   -1.09028e+02    0.00000e+00

           Step           Time
      134715000   269430.00000

   Energies (kJ/mol)
        G96Bond       G96Angle    Proper Dih.  Improper Dih.          LJ-14
    2.31444e+03    3.74614e+03    2.77190e+03    1.13142e+03   -3.35326e+02
     Coulomb-14        LJ (SR)  Disper. corr.   Coulomb (SR)   Coul. recip.
    2.82443e+04    1.23321e+05   -7.47401e+03   -9.40483e+05    5.12942e+03
      Potential    Kinetic En.   Total Energy  Conserved En.    Temperature
   -7.81634e+05    1.37688e+05   -6.43946e+05    9.31259e+06    2.99844e+02
 Pres. DC (bar) Pressure (bar)   Constr. rmsd
   -2.21428e+02   -8.86589e+01    0.00000e+00

           Step           Time
      134720000   269440.00000

   Energies (kJ/mol)
        G96Bond       G96Angle    Proper Dih.  Improper Dih.          LJ-14
    2.37906e+03    3.84522e+03    2.76338e+03    1.13019e+03   -3.19744e+02
     Coulomb-14        LJ (SR)  Disper. corr.   Coulomb (SR)   Coul. recip.
    2.83068e+04    1.22312e+05   -7.43623e+03   -9.37306e+05    5.27455e+03
      Potential    Kinetic En.   Total Energy  Conserved En.    Temperature
   -7.79051e+05    1.36638e+05   -6.42413e+05    9.31299e+06    2.97557e+02
 Pres. DC (bar) Pressure (bar)   Constr. rmsd
   -2.19198e+02   -2.35243e+02    0.00000e+00

           Step           Time
      134725000   269450.00000

   Energies (kJ/mol)
        G96Bond       G96Angle    Proper Dih.  Improper Dih.          LJ-14
    2.46707e+03    3.62251e+03    2.69371e+03    1.14000e+03   -3.14411e+02
     Coulomb-14        LJ (SR)  Disper. corr.   Coulomb (SR)   Coul. recip.
    2.81786e+04    1.23098e+05   -7.47092e+03   -9.38792e+05    5.22925e+03
      Potential    Kinetic En.   Total Energy  Conserved En.    Temperature
   -7.80148e+05    1.37409e+05   -6.42738e+05    9.31333e+06    2.99236e+02
 Pres. DC (bar) Pressure (bar)   Constr. rmsd
   -2.21245e+02    8.52330e+00    0.00000e+00

           Step           Time
      134730000   269460.00000

   Energies (kJ/mol)
        G96Bond       G96Angle    Proper Dih.  Improper Dih.          LJ-14
    2.29866e+03    3.73901e+03    2.74328e+03    1.13676e+03   -3.62366e+02
     Coulomb-14        LJ (SR)  Disper. corr.   Coulomb (SR)   Coul. recip.
    2.82426e+04    1.26610e+05   -7.50052e+03   -9.44268e+05    5.14129e+03
      Potential    Kinetic En.   Total Energy  Conserved En.    Temperature
   -7.82220e+05    1.38462e+05   -6.43757e+05    9.31384e+06    3.01530e+02
 Pres. DC (bar) Pressure (bar)   Constr. rmsd
   -2.23000e+02    3.26104e+02    0.00000e+00

           Step           Time
      134735000   269470.00000

   Energies (kJ/mol)
        G96Bond       G96Angle    Proper Dih.  Improper Dih.          LJ-14
    2.39483e+03    3.63042e+03    2.87559e+03    1.16605e+03   -2.86121e+02
     Coulomb-14        LJ (SR)  Disper. corr.   Coulomb (SR)   Coul. recip.
    2.82467e+04    1.28037e+05   -7.52062e+03   -9.45680e+05    5.07219e+03
      Potential    Kinetic En.   Total Energy  Conserved En.    Temperature
   -7.82064e+05    1.39020e+05   -6.43044e+05    9.31422e+06    3.02744e+02
 Pres. DC (bar) Pressure (bar)   Constr. rmsd
   -2.24196e+02    4.07222e+02    0.00000e+00

           Step           Time
      134740000   269480.00000

   Energies (kJ/mol)
        G96Bond       G96Angle    Proper Dih.  Improper Dih.          LJ-14
    2.37544e+03    3.71097e+03    2.80252e+03    1.15472e+03   -3.22893e+02
     Coulomb-14        LJ (SR)  Disper. corr.   Coulomb (SR)   Coul. recip.
    2.83155e+04    1.22832e+05   -7.50408e+03   -9.38602e+05    5.27132e+03
      Potential    Kinetic En.   Total Energy  Conserved En.    Temperature
   -7.79967e+05    1.38602e+05   -6.41365e+05    9.31466e+06    3.01833e+02
 Pres. DC (bar) Pressure (bar)   Constr. rmsd
   -2.23211e+02   -1.22292e+02    0.00000e+00

           Step           Time
      134745000   269490.00000

   Energies (kJ/mol)
        G96Bond       G96Angle    Proper Dih.  Improper Dih.          LJ-14
    2.26555e+03    3.81410e+03    2.78135e+03    1.14659e+03   -3.56289e+02
     Coulomb-14        LJ (SR)  Disper. corr.   Coulomb (SR)   Coul. recip.
    2.84045e+04    1.23080e+05   -7.42772e+03   -9.39041e+05    5.23750e+03
      Potential    Kinetic En.   Total Energy  Conserved En.    Temperature
   -7.80096e+05    1.38366e+05   -6.41730e+05    9.31484e+06    3.01321e+02
 Pres. DC (bar) Pressure (bar)   Constr. rmsd
   -2.18697e+02   -6.07019e+01    0.00000e+00

           Step           Time
      134750000   269500.00000

   Energies (kJ/mol)
        G96Bond       G96Angle    Proper Dih.  Improper Dih.          LJ-14
    2.35660e+03    3.65725e+03    2.75039e+03    1.16226e+03   -3.60066e+02
     Coulomb-14        LJ (SR)  Disper. corr.   Coulomb (SR)   Coul. recip.
    2.83515e+04    1.23721e+05   -7.46325e+03   -9.39613e+05    5.30136e+03
      Potential    Kinetic En.   Total Energy  Conserved En.    Temperature
   -7.80136e+05    1.37249e+05   -6.42887e+05    9.31518e+06    2.98887e+02
 Pres. DC (bar) Pressure (bar)   Constr. rmsd
   -2.20792e+02   -5.69298e+01    0.00000e+00

           Step           Time
      134755000   269510.00000

   Energies (kJ/mol)
        G96Bond       G96Angle    Proper Dih.  Improper Dih.          LJ-14
    2.21002e+03    3.75259e+03    2.78662e+03    1.15173e+03   -3.22104e+02
     Coulomb-14        LJ (SR)  Disper. corr.   Coulomb (SR)   Coul. recip.
    2.81665e+04    1.23910e+05   -7.44578e+03   -9.39787e+05    5.27621e+03
      Potential    Kinetic En.   Total Energy  Conserved En.    Temperature
   -7.80302e+05    1.37777e+05   -6.42524e+05    9.31554e+06    3.00037e+02
 Pres. DC (bar) Pressure (bar)   Constr. rmsd
   -2.19761e+02    9.74902e+01    0.00000e+00

           Step           Time
      134760000   269520.00000

   Energies (kJ/mol)
        G96Bond       G96Angle    Proper Dih.  Improper Dih.          LJ-14
    2.39797e+03    3.80492e+03    2.74096e+03    1.09209e+03   -2.79322e+02
     Coulomb-14        LJ (SR)  Disper. corr.   Coulomb (SR)   Coul. recip.
    2.84310e+04    1.25297e+05   -7.48336e+03   -9.41617e+05    5.33096e+03
      Potential    Kinetic En.   Total Energy  Conserved En.    Temperature
   -7.80284e+05    1.37918e+05   -6.42367e+05    9.31587e+06    3.00344e+02
 Pres. DC (bar) Pressure (bar)   Constr. rmsd
   -2.21982e+02    1.73365e+02    0.00000e+00

           Step           Time
      134765000   269530.00000

   Energies (kJ/mol)
        G96Bond       G96Angle    Proper Dih.  Improper Dih.          LJ-14
    2.39521e+03    3.85843e+03    2.72866e+03    1.06969e+03   -2.84627e+02
     Coulomb-14        LJ (SR)  Disper. corr.   Coulomb (SR)   Coul. recip.
    2.84059e+04    1.24190e+05   -7.44692e+03   -9.41188e+05    5.11433e+03
      Potential    Kinetic En.   Total Energy  Conserved En.    Temperature
   -7.81157e+05    1.38434e+05   -6.42723e+05    9.31607e+06    3.01468e+02
 Pres. DC (bar) Pressure (bar)   Constr. rmsd
   -2.19828e+02   -1.83855e+01    0.00000e+00

           Step           Time
      134770000   269540.00000

   Energies (kJ/mol)
        G96Bond       G96Angle    Proper Dih.  Improper Dih.          LJ-14
    2.38552e+03    3.78764e+03    2.75623e+03    1.10335e+03   -3.27329e+02
     Coulomb-14        LJ (SR)  Disper. corr.   Coulomb (SR)   Coul. recip.
    2.84525e+04    1.23557e+05   -7.44233e+03   -9.40970e+05    5.23355e+03
      Potential    Kinetic En.   Total Energy  Conserved En.    Temperature
   -7.81465e+05    1.37882e+05   -6.43583e+05    9.31621e+06    3.00266e+02
 Pres. DC (bar) Pressure (bar)   Constr. rmsd
   -2.19558e+02   -2.65211e+01    0.00000e+00

           Step           Time
      134775000   269550.00000

   Energies (kJ/mol)
        G96Bond       G96Angle    Proper Dih.  Improper Dih.          LJ-14
    2.44360e+03    3.82188e+03    2.82271e+03    1.12471e+03   -3.13358e+02
     Coulomb-14        LJ (SR)  Disper. corr.   Coulomb (SR)   Coul. recip.
    2.83997e+04    1.22095e+05   -7.42902e+03   -9.37445e+05    5.25591e+03
      Potential    Kinetic En.   Total Energy  Conserved En.    Temperature
   -7.79224e+05    1.38587e+05   -6.40637e+05    9.31660e+06    3.01801e+02
 Pres. DC (bar) Pressure (bar)   Constr. rmsd
   -2.18774e+02   -2.08030e+02    0.00000e+00

           Step           Time
      134780000   269560.00000

   Energies (kJ/mol)
        G96Bond       G96Angle    Proper Dih.  Improper Dih.          LJ-14
    2.36379e+03    3.56093e+03    2.87884e+03    1.12347e+03   -3.15204e+02
     Coulomb-14        LJ (SR)  Disper. corr.   Coulomb (SR)   Coul. recip.
    2.82849e+04    1.23465e+05   -7.48963e+03   -9.39070e+05    5.17318e+03
      Potential    Kinetic En.   Total Energy  Conserved En.    Temperature
   -7.80025e+05    1.37422e+05   -6.42603e+05    9.31677e+06    2.99264e+02
 Pres. DC (bar) Pressure (bar)   Constr. rmsd
   -2.22354e+02    8.30564e+01    0.00000e+00

           Step           Time
      134785000   269570.00000

   Energies (kJ/mol)
        G96Bond       G96Angle    Proper Dih.  Improper Dih.          LJ-14
    2.47401e+03    3.70853e+03    2.71251e+03    1.15587e+03   -3.57620e+02
     Coulomb-14        LJ (SR)  Disper. corr.   Coulomb (SR)   Coul. recip.
    2.82469e+04    1.24450e+05   -7.48871e+03   -9.40732e+05    5.26768e+03
      Potential    Kinetic En.   Total Energy  Conserved En.    Temperature
   -7.80563e+05    1.38084e+05   -6.42479e+05    9.31690e+06    3.00705e+02
 Pres. DC (bar) Pressure (bar)   Constr. rmsd
   -2.22299e+02    1.64312e+02    0.00000e+00

           Step           Time
      134790000   269580.00000

   Energies (kJ/mol)
        G96Bond       G96Angle    Proper Dih.  Improper Dih.          LJ-14
    2.29395e+03    3.68266e+03    2.78887e+03    1.13253e+03   -2.34174e+02
     Coulomb-14        LJ (SR)  Disper. corr.   Coulomb (SR)   Coul. recip.
    2.83307e+04    1.24363e+05   -7.47736e+03   -9.40703e+05    5.17635e+03
      Potential    Kinetic En.   Total Energy  Conserved En.    Temperature
   -7.80646e+05    1.37804e+05   -6.42843e+05    9.31718e+06    3.00095e+02
 Pres. DC (bar) Pressure (bar)   Constr. rmsd
   -2.21627e+02    1.99634e+02    0.00000e+00

           Step           Time
      134795000   269590.00000

   Energies (kJ/mol)
        G96Bond       G96Angle    Proper Dih.  Improper Dih.          LJ-14
    2.33393e+03    3.82215e+03    2.80108e+03    1.17117e+03   -3.38702e+02
     Coulomb-14        LJ (SR)  Disper. corr.   Coulomb (SR)   Coul. recip.
    2.82431e+04    1.23105e+05   -7.43760e+03   -9.39942e+05    5.35883e+03
      Potential    Kinetic En.   Total Energy  Conserved En.    Temperature
   -7.80883e+05    1.38378e+05   -6.42504e+05    9.31797e+06    3.01347e+02
 Pres. DC (bar) Pressure (bar)   Constr. rmsd
   -2.19279e+02   -9.00884e+01    0.00000e+00

           Step           Time
      134800000   269600.00000

   Energies (kJ/mol)
        G96Bond       G96Angle    Proper Dih.  Improper Dih.          LJ-14
    2.36368e+03    3.69665e+03    2.75949e+03    1.08628e+03   -2.93978e+02
     Coulomb-14        LJ (SR)  Disper. corr.   Coulomb (SR)   Coul. recip.
    2.82227e+04    1.22855e+05   -7.40206e+03   -9.37477e+05    5.22835e+03
      Potential    Kinetic En.   Total Energy  Conserved En.    Temperature
   -7.78961e+05    1.38328e+05   -6.40633e+05    9.31875e+06    3.01237e+02
 Pres. DC (bar) Pressure (bar)   Constr. rmsd
   -2.17191e+02   -1.68308e+02    0.00000e+00

           Step           Time
      134805000   269610.00000

   Energies (kJ/mol)
        G96Bond       G96Angle    Proper Dih.  Improper Dih.          LJ-14
    2.42511e+03    3.70995e+03    2.83886e+03    1.13163e+03   -3.32060e+02
     Coulomb-14        LJ (SR)  Disper. corr.   Coulomb (SR)   Coul. recip.
    2.83845e+04    1.23814e+05   -7.41474e+03   -9.40824e+05    5.28856e+03
      Potential    Kinetic En.   Total Energy  Conserved En.    Temperature
   -7.80977e+05    1.38366e+05   -6.42611e+05    9.31904e+06    3.01321e+02
 Pres. DC (bar) Pressure (bar)   Constr. rmsd
   -2.17935e+02   -4.13885e+01    0.00000e+00

           Step           Time
      134810000   269620.00000

   Energies (kJ/mol)
        G96Bond       G96Angle    Proper Dih.  Improper Dih.          LJ-14
    2.36420e+03    3.82920e+03    2.69541e+03    1.25607e+03   -2.82138e+02
     Coulomb-14        LJ (SR)  Disper. corr.   Coulomb (SR)   Coul. recip.
    2.81529e+04    1.23225e+05   -7.42614e+03   -9.39429e+05    5.32174e+03
      Potential    Kinetic En.   Total Energy  Conserved En.    Temperature
   -7.80293e+05    1.37739e+05   -6.42554e+05    9.31935e+06    2.99955e+02
 Pres. DC (bar) Pressure (bar)   Constr. rmsd
   -2.18605e+02   -1.11502e+02    0.00000e+00

           Step           Time
      134815000   269630.00000

   Energies (kJ/mol)
        G96Bond       G96Angle    Proper Dih.  Improper Dih.          LJ-14
    2.43514e+03    3.88970e+03    2.79072e+03    1.15237e+03   -2.50237e+02
     Coulomb-14        LJ (SR)  Disper. corr.   Coulomb (SR)   Coul. recip.
    2.82999e+04    1.23642e+05   -7.46722e+03   -9.38170e+05    5.28248e+03
      Potential    Kinetic En.   Total Energy  Conserved En.    Temperature
   -7.78394e+05    1.38858e+05   -6.39537e+05    9.31967e+06    3.02391e+02
 Pres. DC (bar) Pressure (bar)   Constr. rmsd
   -2.21027e+02    8.21157e+01    0.00000e+00

           Step           Time
      134820000   269640.00000

   Energies (kJ/mol)
        G96Bond       G96Angle    Proper Dih.  Improper Dih.          LJ-14
    2.38524e+03    3.75709e+03    2.82105e+03    1.08344e+03   -2.66956e+02
     Coulomb-14        LJ (SR)  Disper. corr.   Coulomb (SR)   Coul. recip.
    2.83518e+04    1.23996e+05   -7.39250e+03   -9.39980e+05    5.39636e+03
      Potential    Kinetic En.   Total Energy  Conserved En.    Temperature
   -7.79848e+05    1.37715e+05   -6.42134e+05    9.32032e+06    2.99902e+02
 Pres. DC (bar) Pressure (bar)   Constr. rmsd
   -2.16631e+02   -1.07953e+02    0.00000e+00

           Step           Time
      134825000   269650.00000

   Energies (kJ/mol)
        G96Bond       G96Angle    Proper Dih.  Improper Dih.          LJ-14
    2.25749e+03    3.67377e+03    2.74664e+03    1.04230e+03   -2.85815e+02
     Coulomb-14        LJ (SR)  Disper. corr.   Coulomb (SR)   Coul. recip.
    2.83976e+04    1.22977e+05   -7.45719e+03   -9.38429e+05    5.25682e+03
      Potential    Kinetic En.   Total Energy  Conserved En.    Temperature
   -7.79820e+05    1.36614e+05   -6.43206e+05    9.32055e+06    2.97506e+02
 Pres. DC (bar) Pressure (bar)   Constr. rmsd
   -2.20434e+02   -2.48958e+00    0.00000e+00

           Step           Time
      134830000   269660.00000

   Energies (kJ/mol)
        G96Bond       G96Angle    Proper Dih.  Improper Dih.          LJ-14
    2.30605e+03    3.72902e+03    2.77124e+03    1.15582e+03   -2.50014e+02
     Coulomb-14        LJ (SR)  Disper. corr.   Coulomb (SR)   Coul. recip.
    2.84756e+04    1.23341e+05   -7.46017e+03   -9.39368e+05    5.22838e+03
      Potential    Kinetic En.   Total Energy  Conserved En.    Temperature
   -7.80071e+05    1.37228e+05   -6.42843e+05    9.32065e+06    2.98842e+02
 Pres. DC (bar) Pressure (bar)   Constr. rmsd
   -2.20610e+02    9.21844e+00    0.00000e+00

           Step           Time
      134835000   269670.00000

   Energies (kJ/mol)
        G96Bond       G96Angle    Proper Dih.  Improper Dih.          LJ-14
    2.30847e+03    3.63204e+03    2.77655e+03    1.11480e+03   -2.62520e+02
     Coulomb-14        LJ (SR)  Disper. corr.   Coulomb (SR)   Coul. recip.
    2.84010e+04    1.24083e+05   -7.48774e+03   -9.41582e+05    5.21113e+03
      Potential    Kinetic En.   Total Energy  Conserved En.    Temperature
   -7.81806e+05    1.38780e+05   -6.43025e+05    9.32101e+06    3.02222e+02
 Pres. DC (bar) Pressure (bar)   Constr. rmsd
   -2.22242e+02    1.15805e+02    0.00000e+00

           Step           Time
      134840000   269680.00000

   Energies (kJ/mol)
        G96Bond       G96Angle    Proper Dih.  Improper Dih.          LJ-14
    2.35590e+03    3.88228e+03    2.85294e+03    1.07179e+03   -1.72453e+02
     Coulomb-14        LJ (SR)  Disper. corr.   Coulomb (SR)   Coul. recip.
    2.83097e+04    1.22689e+05   -7.41088e+03   -9.38111e+05    5.24853e+03
      Potential    Kinetic En.   Total Energy  Conserved En.    Temperature
   -7.79284e+05    1.38411e+05   -6.40874e+05    9.32146e+06    3.01417e+02
 Pres. DC (bar) Pressure (bar)   Constr. rmsd
   -2.17708e+02   -5.21897e+01    0.00000e+00

           Step           Time
      134845000   269690.00000

   Energies (kJ/mol)
        G96Bond       G96Angle    Proper Dih.  Improper Dih.          LJ-14
    2.16393e+03    3.75888e+03    2.83551e+03    1.09181e+03   -3.16412e+02
     Coulomb-14        LJ (SR)  Disper. corr.   Coulomb (SR)   Coul. recip.
    2.82266e+04    1.23509e+05   -7.48229e+03   -9.41590e+05    5.15959e+03
      Potential    Kinetic En.   Total Energy  Conserved En.    Temperature
   -7.82643e+05    1.37540e+05   -6.45103e+05    9.32177e+06    2.99521e+02
 Pres. DC (bar) Pressure (bar)   Constr. rmsd
   -2.21919e+02   -5.12232e+00    0.00000e+00

           Step           Time
      134850000   269700.00000

   Energies (kJ/mol)
        G96Bond       G96Angle    Proper Dih.  Improper Dih.          LJ-14
    2.34710e+03    3.86517e+03    2.72483e+03    1.14485e+03   -2.70966e+02
     Coulomb-14        LJ (SR)  Disper. corr.   Coulomb (SR)   Coul. recip.
    2.82107e+04    1.24199e+05   -7.45496e+03   -9.40154e+05    5.28889e+03
      Potential    Kinetic En.   Total Energy  Conserved En.    Temperature
   -7.80100e+05    1.38074e+05   -6.42026e+05    9.32195e+06    3.00685e+02
 Pres. DC (bar) Pressure (bar)   Constr. rmsd
   -2.20303e+02    4.67241e+01    0.00000e+00

           Step           Time
      134855000   269710.00000

   Energies (kJ/mol)
        G96Bond       G96Angle    Proper Dih.  Improper Dih.          LJ-14
    2.35558e+03    3.85257e+03    2.80678e+03    1.19991e+03   -2.50159e+02
     Coulomb-14        LJ (SR)  Disper. corr.   Coulomb (SR)   Coul. recip.
    2.81513e+04    1.21566e+05   -7.46792e+03   -9.37406e+05    5.19410e+03
      Potential    Kinetic En.   Total Energy  Conserved En.    Temperature
   -7.79998e+05    1.38914e+05   -6.41083e+05    9.32216e+06    3.02514e+02
 Pres. DC (bar) Pressure (bar)   Constr. rmsd
   -2.21068e+02   -1.97095e+02    0.00000e+00

           Step           Time
      134860000   269720.00000

   Energies (kJ/mol)
        G96Bond       G96Angle    Proper Dih.  Improper Dih.          LJ-14
    2.38098e+03    3.83151e+03    2.77684e+03    1.00583e+03   -3.18271e+02
     Coulomb-14        LJ (SR)  Disper. corr.   Coulomb (SR)   Coul. recip.
    2.82173e+04    1.25354e+05   -7.50671e+03   -9.42389e+05    5.24621e+03
      Potential    Kinetic En.   Total Energy  Conserved En.    Temperature
   -7.81402e+05    1.36847e+05   -6.44555e+05    9.32228e+06    2.98013e+02
 Pres. DC (bar) Pressure (bar)   Constr. rmsd
   -2.23368e+02    7.77188e+01    0.00000e+00

           Step           Time
      134865000   269730.00000

   Energies (kJ/mol)
        G96Bond       G96Angle    Proper Dih.  Improper Dih.          LJ-14
    2.25745e+03    3.70905e+03    2.77557e+03    1.04891e+03   -3.05071e+02
     Coulomb-14        LJ (SR)  Disper. corr.   Coulomb (SR)   Coul. recip.
    2.83392e+04    1.23348e+05   -7.43838e+03   -9.40226e+05    5.15265e+03
      Potential    Kinetic En.   Total Energy  Conserved En.    Temperature
   -7.81339e+05    1.37743e+05   -6.43596e+05    9.32250e+06    2.99963e+02
 Pres. DC (bar) Pressure (bar)   Constr. rmsd
   -2.19325e+02   -7.59330e+01    0.00000e+00

           Step           Time
      134870000   269740.00000

   Energies (kJ/mol)
        G96Bond       G96Angle    Proper Dih.  Improper Dih.          LJ-14
    2.34876e+03    3.59870e+03    2.79532e+03    1.13185e+03   -3.28869e+02
     Coulomb-14        LJ (SR)  Disper. corr.   Coulomb (SR)   Coul. recip.
    2.82244e+04    1.24474e+05   -7.45024e+03   -9.40962e+05    5.35261e+03
      Potential    Kinetic En.   Total Energy  Conserved En.    Temperature
   -7.80815e+05    1.37254e+05   -6.43561e+05    9.32273e+06    2.98898e+02
 Pres. DC (bar) Pressure (bar)   Constr. rmsd
   -2.20024e+02   -5.88239e+01    0.00000e+00

           Step           Time
      134875000   269750.00000

   Energies (kJ/mol)
        G96Bond       G96Angle    Proper Dih.  Improper Dih.          LJ-14
    2.41308e+03    3.72782e+03    2.69115e+03    1.14215e+03   -2.54000e+02
     Coulomb-14        LJ (SR)  Disper. corr.   Coulomb (SR)   Coul. recip.
    2.80248e+04    1.23979e+05   -7.45326e+03   -9.41352e+05    5.26159e+03
      Potential    Kinetic En.   Total Energy  Conserved En.    Temperature
   -7.81819e+05    1.36497e+05   -6.45322e+05    9.32324e+06    2.97250e+02
 Pres. DC (bar) Pressure (bar)   Constr. rmsd
   -2.20202e+02   -7.11963e+01    0.00000e+00

           Step           Time
      134880000   269760.00000

   Energies (kJ/mol)
        G96Bond       G96Angle    Proper Dih.  Improper Dih.          LJ-14
    2.41206e+03    3.68154e+03    2.69030e+03    1.09266e+03   -2.98513e+02
     Coulomb-14        LJ (SR)  Disper. corr.   Coulomb (SR)   Coul. recip.
    2.80067e+04    1.24424e+05   -7.45340e+03   -9.41698e+05    5.20511e+03
      Potential    Kinetic En.   Total Energy  Conserved En.    Temperature
   -7.81937e+05    1.37443e+05   -6.44494e+05    9.32355e+06    2.99311e+02
 Pres. DC (bar) Pressure (bar)   Constr. rmsd
   -2.20211e+02   -1.54887e+01    0.00000e+00

           Step           Time
      134885000   269770.00000

   Energies (kJ/mol)
        G96Bond       G96Angle    Proper Dih.  Improper Dih.          LJ-14
    2.36041e+03    3.68910e+03    2.85855e+03    1.15418e+03   -3.11733e+02
     Coulomb-14        LJ (SR)  Disper. corr.   Coulomb (SR)   Coul. recip.
    2.82170e+04    1.24756e+05   -7.48484e+03   -9.42478e+05    5.25958e+03
      Potential    Kinetic En.   Total Energy  Conserved En.    Temperature
   -7.81980e+05    1.37049e+05   -6.44932e+05    9.32375e+06    2.98452e+02
 Pres. DC (bar) Pressure (bar)   Constr. rmsd
   -2.22070e+02    1.02127e+02    0.00000e+00

           Step           Time
      134890000   269780.00000

   Energies (kJ/mol)
        G96Bond       G96Angle    Proper Dih.  Improper Dih.          LJ-14
    2.38743e+03    3.63227e+03    2.75167e+03    1.11119e+03   -2.68682e+02
     Coulomb-14        LJ (SR)  Disper. corr.   Coulomb (SR)   Coul. recip.
    2.83600e+04    1.21515e+05   -7.38704e+03   -9.36203e+05    5.34394e+03
      Potential    Kinetic En.   Total Energy  Conserved En.    Temperature
   -7.78758e+05    1.36980e+05   -6.41778e+05    9.32427e+06    2.98301e+02
 Pres. DC (bar) Pressure (bar)   Constr. rmsd
   -2.16312e+02   -2.92348e+02    0.00000e+00

           Step           Time
      134895000   269790.00000

   Energies (kJ/mol)
        G96Bond       G96Angle    Proper Dih.  Improper Dih.          LJ-14
    2.20775e+03    3.72557e+03    2.69066e+03    1.10769e+03   -2.65573e+02
     Coulomb-14        LJ (SR)  Disper. corr.   Coulomb (SR)   Coul. recip.
    2.83448e+04    1.23379e+05   -7.44261e+03   -9.39669e+05    5.31507e+03
      Potential    Kinetic En.   Total Energy  Conserved En.    Temperature
   -7.80607e+05    1.38116e+05   -6.42491e+05    9.32469e+06    3.00775e+02
 Pres. DC (bar) Pressure (bar)   Constr. rmsd
   -2.19574e+02   -5.24502e+01    0.00000e+00

           Step           Time
      134900000   269800.00000

   Energies (kJ/mol)
        G96Bond       G96Angle    Proper Dih.  Improper Dih.          LJ-14
    2.25668e+03    3.70034e+03    2.83012e+03    1.14802e+03   -3.36287e+02
     Coulomb-14        LJ (SR)  Disper. corr.   Coulomb (SR)   Coul. recip.
    2.79943e+04    1.24678e+05   -7.48206e+03   -9.41762e+05    5.38629e+03
      Potential    Kinetic En.   Total Energy  Conserved En.    Temperature
   -7.81586e+05    1.37889e+05   -6.43697e+05    9.32491e+06    3.00282e+02
 Pres. DC (bar) Pressure (bar)   Constr. rmsd
   -2.21905e+02    6.23462e+01    0.00000e+00

           Step           Time
      134905000   269810.00000

   Energies (kJ/mol)
        G96Bond       G96Angle    Proper Dih.  Improper Dih.          LJ-14
    2.33844e+03    3.69889e+03    2.70628e+03    1.09300e+03   -2.53480e+02
     Coulomb-14        LJ (SR)  Disper. corr.   Coulomb (SR)   Coul. recip.
    2.82041e+04    1.25541e+05   -7.44970e+03   -9.42070e+05    5.31092e+03
      Potential    Kinetic En.   Total Energy  Conserved En.    Temperature
   -7.80880e+05    1.38131e+05   -6.42749e+05    9.32529e+06    3.00809e+02
 Pres. DC (bar) Pressure (bar)   Constr. rmsd
   -2.19992e+02    1.26119e+02    0.00000e+00

           Step           Time
      134910000   269820.00000

   Energies (kJ/mol)
        G96Bond       G96Angle    Proper Dih.  Improper Dih.          LJ-14
    2.42249e+03    3.92893e+03    2.73230e+03    1.09940e+03   -2.76207e+02
     Coulomb-14        LJ (SR)  Disper. corr.   Coulomb (SR)   Coul. recip.
    2.82226e+04    1.23819e+05   -7.43958e+03   -9.39492e+05    5.21311e+03
      Potential    Kinetic En.   Total Energy  Conserved En.    Temperature
   -7.79770e+05    1.38760e+05   -6.41010e+05    9.32587e+06    3.02179e+02
 Pres. DC (bar) Pressure (bar)   Constr. rmsd
   -2.19396e+02   -2.71174e+01    0.00000e+00

           Step           Time
      134915000   269830.00000

   Energies (kJ/mol)
        G96Bond       G96Angle    Proper Dih.  Improper Dih.          LJ-14
    2.28636e+03    3.70380e+03    2.72813e+03    1.10701e+03   -3.13116e+02
     Coulomb-14        LJ (SR)  Disper. corr.   Coulomb (SR)   Coul. recip.
    2.82235e+04    1.22554e+05   -7.42464e+03   -9.39081e+05    5.21699e+03
      Potential    Kinetic En.   Total Energy  Conserved En.    Temperature
   -7.80998e+05    1.37486e+05   -6.43512e+05    9.32615e+06    2.99404e+02
 Pres. DC (bar) Pressure (bar)   Constr. rmsd
   -2.18516e+02   -2.42918e+02    0.00000e+00

           Step           Time
      134920000   269840.00000

   Energies (kJ/mol)
        G96Bond       G96Angle    Proper Dih.  Improper Dih.          LJ-14
    2.41320e+03    3.56744e+03    2.80513e+03    1.10763e+03   -3.55461e+02
     Coulomb-14        LJ (SR)  Disper. corr.   Coulomb (SR)   Coul. recip.
    2.81263e+04    1.24391e+05   -7.43632e+03   -9.40400e+05    5.14531e+03
      Potential    Kinetic En.   Total Energy  Conserved En.    Temperature
   -7.80635e+05    1.38325e+05   -6.42311e+05    9.32668e+06    3.01230e+02
 Pres. DC (bar) Pressure (bar)   Constr. rmsd
   -2.19203e+02    5.28338e+01    0.00000e+00

           Step           Time
      134925000   269850.00000

   Energies (kJ/mol)
        G96Bond       G96Angle    Proper Dih.  Improper Dih.          LJ-14
    2.37996e+03    3.77116e+03    2.80209e+03    1.14829e+03   -3.41430e+02
     Coulomb-14        LJ (SR)  Disper. corr.   Coulomb (SR)   Coul. recip.
    2.82291e+04    1.23458e+05   -7.40955e+03   -9.39433e+05    5.26972e+03
      Potential    Kinetic En.   Total Energy  Conserved En.    Temperature
   -7.80126e+05    1.35954e+05   -6.44172e+05    9.32706e+06    2.96068e+02
 Pres. DC (bar) Pressure (bar)   Constr. rmsd
   -2.17630e+02   -1.11820e+02    0.00000e+00

           Step           Time
      134930000   269860.00000

   Energies (kJ/mol)
        G96Bond       G96Angle    Proper Dih.  Improper Dih.          LJ-14
    2.42360e+03    3.77167e+03    2.76217e+03    1.08801e+03   -3.24931e+02
     Coulomb-14        LJ (SR)  Disper. corr.   Coulomb (SR)   Coul. recip.
    2.83082e+04    1.25186e+05   -7.48504e+03   -9.41811e+05    5.13292e+03
      Potential    Kinetic En.   Total Energy  Conserved En.    Temperature
   -7.80948e+05    1.37575e+05   -6.43374e+05    9.32734e+06    2.99597e+02
 Pres. DC (bar) Pressure (bar)   Constr. rmsd
   -2.22082e+02    6.46825e+01    0.00000e+00

           Step           Time
      134935000   269870.00000

   Energies (kJ/mol)
        G96Bond       G96Angle    Proper Dih.  Improper Dih.          LJ-14
    2.47420e+03    3.68936e+03    2.74363e+03    1.14279e+03   -2.98078e+02
     Coulomb-14        LJ (SR)  Disper. corr.   Coulomb (SR)   Coul. recip.
    2.82624e+04    1.22688e+05   -7.43227e+03   -9.37643e+05    5.18941e+03
      Potential    Kinetic En.   Total Energy  Conserved En.    Temperature
   -7.79183e+05    1.37272e+05   -6.41911e+05    9.32826e+06    2.98938e+02
 Pres. DC (bar) Pressure (bar)   Constr. rmsd
   -2.18965e+02   -6.49814e+01    0.00000e+00

           Step           Time
      134940000   269880.00000

   Energies (kJ/mol)
        G96Bond       G96Angle    Proper Dih.  Improper Dih.          LJ-14
    2.29246e+03    3.79432e+03    2.75578e+03    1.11112e+03   -3.75659e+02
     Coulomb-14        LJ (SR)  Disper. corr.   Coulomb (SR)   Coul. recip.
    2.81642e+04    1.22175e+05   -7.42977e+03   -9.38168e+05    5.29682e+03
      Potential    Kinetic En.   Total Energy  Conserved En.    Temperature
   -7.80384e+05    1.37971e+05   -6.42413e+05    9.32838e+06    3.00460e+02
 Pres. DC (bar) Pressure (bar)   Constr. rmsd
   -2.18818e+02   -3.32829e+02    0.00000e+00

           Step           Time
      134945000   269890.00000

   Energies (kJ/mol)
        G96Bond       G96Angle    Proper Dih.  Improper Dih.          LJ-14
    2.36955e+03    3.91484e+03    2.69513e+03    1.04570e+03   -3.73221e+02
     Coulomb-14        LJ (SR)  Disper. corr.   Coulomb (SR)   Coul. recip.
    2.83242e+04    1.21578e+05   -7.40158e+03   -9.35517e+05    5.31998e+03
      Potential    Kinetic En.   Total Energy  Conserved En.    Temperature
   -7.78045e+05    1.38433e+05   -6.39612e+05    9.32862e+06    3.01465e+02
 Pres. DC (bar) Pressure (bar)   Constr. rmsd
   -2.17163e+02   -2.62492e+02    0.00000e+00

           Step           Time
      134950000   269900.00000

   Energies (kJ/mol)
        G96Bond       G96Angle    Proper Dih.  Improper Dih.          LJ-14
    2.26465e+03    3.82841e+03    2.78531e+03    1.11073e+03   -3.06854e+02
     Coulomb-14        LJ (SR)  Disper. corr.   Coulomb (SR)   Coul. recip.
    2.83721e+04    1.23549e+05   -7.43783e+03   -9.40066e+05    5.27098e+03
      Potential    Kinetic En.   Total Energy  Conserved En.    Temperature
   -7.80630e+05    1.37085e+05   -6.43545e+05    9.32904e+06    2.98530e+02
 Pres. DC (bar) Pressure (bar)   Constr. rmsd
   -2.19292e+02   -3.06683e+01    0.00000e+00

           Step           Time
      134955000   269910.00000

   Energies (kJ/mol)
        G96Bond       G96Angle    Proper Dih.  Improper Dih.          LJ-14
    2.32556e+03    3.66205e+03    2.74383e+03    1.12301e+03   -3.41783e+02
     Coulomb-14        LJ (SR)  Disper. corr.   Coulomb (SR)   Coul. recip.
    2.84013e+04    1.24676e+05   -7.43841e+03   -9.42878e+05    5.23793e+03
      Potential    Kinetic En.   Total Energy  Conserved En.    Temperature
   -7.82488e+05    1.38406e+05   -6.44083e+05    9.32941e+06    3.01406e+02
 Pres. DC (bar) Pressure (bar)   Constr. rmsd
   -2.19326e+02   -5.83035e+01    0.00000e+00

           Step           Time
      134960000   269920.00000

   Energies (kJ/mol)
        G96Bond       G96Angle    Proper Dih.  Improper Dih.          LJ-14
    2.37637e+03    3.63757e+03    2.72472e+03    1.15516e+03   -2.51160e+02
     Coulomb-14        LJ (SR)  Disper. corr.   Coulomb (SR)   Coul. recip.
    2.83439e+04    1.23518e+05   -7.45157e+03   -9.41910e+05    5.20474e+03
      Potential    Kinetic En.   Total Energy  Conserved En.    Temperature
   -7.82652e+05    1.38291e+05   -6.44361e+05    9.32970e+06    3.01157e+02
 Pres. DC (bar) Pressure (bar)   Constr. rmsd
   -2.20103e+02   -1.70492e+02    0.00000e+00

           Step           Time
      134965000   269930.00000

   Energies (kJ/mol)
        G96Bond       G96Angle    Proper Dih.  Improper Dih.          LJ-14
    2.29671e+03    3.65391e+03    2.89073e+03    1.10964e+03   -3.17506e+02
     Coulomb-14        LJ (SR)  Disper. corr.   Coulomb (SR)   Coul. recip.
    2.86143e+04    1.24286e+05   -7.44835e+03   -9.41458e+05    5.23744e+03
      Potential    Kinetic En.   Total Energy  Conserved En.    Temperature
   -7.81134e+05    1.37553e+05   -6.43581e+05    9.33018e+06    2.99551e+02
 Pres. DC (bar) Pressure (bar)   Constr. rmsd
   -2.19913e+02    1.49484e+01    0.00000e+00

           Step           Time
      134970000   269940.00000

   Energies (kJ/mol)
        G96Bond       G96Angle    Proper Dih.  Improper Dih.          LJ-14
    2.38483e+03    3.90419e+03    2.68318e+03    1.19122e+03   -2.59242e+02
     Coulomb-14        LJ (SR)  Disper. corr.   Coulomb (SR)   Coul. recip.
    2.82998e+04    1.23420e+05   -7.41686e+03   -9.38585e+05    5.32385e+03
      Potential    Kinetic En.   Total Energy  Conserved En.    Temperature
   -7.79054e+05    1.37995e+05   -6.41059e+05    9.33047e+06    3.00511e+02
 Pres. DC (bar) Pressure (bar)   Constr. rmsd
   -2.18059e+02    3.59590e+01    0.00000e+00

           Step           Time
      134975000   269950.00000

   Energies (kJ/mol)
        G96Bond       G96Angle    Proper Dih.  Improper Dih.          LJ-14
    2.39195e+03    3.66841e+03    2.86348e+03    1.12185e+03   -2.68948e+02
     Coulomb-14        LJ (SR)  Disper. corr.   Coulomb (SR)   Coul. recip.
    2.83936e+04    1.23191e+05   -7.45095e+03   -9.38140e+05    5.29081e+03
      Potential    Kinetic En.   Total Energy  Conserved En.    Temperature
   -7.78939e+05    1.37356e+05   -6.41582e+05    9.33130e+06    2.99121e+02
 Pres. DC (bar) Pressure (bar)   Constr. rmsd
   -2.20066e+02    1.01021e+02    0.00000e+00

           Step           Time
      134980000   269960.00000

   Energies (kJ/mol)
        G96Bond       G96Angle    Proper Dih.  Improper Dih.          LJ-14
    2.43444e+03    3.74214e+03    2.81795e+03    1.10059e+03   -3.05542e+02
     Coulomb-14        LJ (SR)  Disper. corr.   Coulomb (SR)   Coul. recip.
    2.82453e+04    1.24543e+05   -7.43447e+03   -9.40677e+05    5.20620e+03
      Potential    Kinetic En.   Total Energy  Conserved En.    Temperature
   -7.80327e+05    1.38329e+05   -6.41998e+05    9.33155e+06    3.01239e+02
 Pres. DC (bar) Pressure (bar)   Constr. rmsd
   -2.19095e+02    5.44905e+01    0.00000e+00

           Step           Time
      134985000   269970.00000

   Energies (kJ/mol)
        G96Bond       G96Angle    Proper Dih.  Improper Dih.          LJ-14
    2.44599e+03    3.65661e+03    2.75574e+03    1.04716e+03   -2.86204e+02
     Coulomb-14        LJ (SR)  Disper. corr.   Coulomb (SR)   Coul. recip.
    2.83611e+04    1.22227e+05   -7.45302e+03   -9.38114e+05    5.28575e+03
      Potential    Kinetic En.   Total Energy  Conserved En.    Temperature
   -7.80074e+05    1.39320e+05   -6.40754e+05    9.33216e+06    3.03398e+02
 Pres. DC (bar) Pressure (bar)   Constr. rmsd
   -2.20188e+02   -7.36423e+01    0.00000e+00

           Step           Time
      134990000   269980.00000

   Energies (kJ/mol)
        G96Bond       G96Angle    Proper Dih.  Improper Dih.          LJ-14
    2.29352e+03    3.82632e+03    2.79278e+03    1.05595e+03   -3.05916e+02
     Coulomb-14        LJ (SR)  Disper. corr.   Coulomb (SR)   Coul. recip.
    2.82737e+04    1.21044e+05   -7.41932e+03   -9.36931e+05    5.31576e+03
      Potential    Kinetic En.   Total Energy  Conserved En.    Temperature
   -7.80054e+05    1.39048e+05   -6.41006e+05    9.33243e+06    3.02805e+02
 Pres. DC (bar) Pressure (bar)   Constr. rmsd
   -2.18204e+02   -3.94030e+02    0.00000e+00

           Step           Time
      134995000   269990.00000

   Energies (kJ/mol)
        G96Bond       G96Angle    Proper Dih.  Improper Dih.          LJ-14
    2.33653e+03    3.66443e+03    2.80155e+03    1.12227e+03   -3.34305e+02
     Coulomb-14        LJ (SR)  Disper. corr.   Coulomb (SR)   Coul. recip.
    2.83139e+04    1.26386e+05   -7.46342e+03   -9.44906e+05    5.28109e+03
      Potential    Kinetic En.   Total Energy  Conserved En.    Temperature
   -7.82798e+05    1.38377e+05   -6.44421e+05    9.33277e+06    3.01344e+02
 Pres. DC (bar) Pressure (bar)   Constr. rmsd
   -2.20802e+02    2.60704e+02    0.00000e+00

           Step           Time
      135000000   270000.00000

   Energies (kJ/mol)
        G96Bond       G96Angle    Proper Dih.  Improper Dih.          LJ-14
    2.52039e+03    3.90302e+03    2.81418e+03    1.10905e+03   -3.25721e+02
     Coulomb-14        LJ (SR)  Disper. corr.   Coulomb (SR)   Coul. recip.
    2.82728e+04    1.22675e+05   -7.41220e+03   -9.38147e+05    5.30497e+03
      Potential    Kinetic En.   Total Energy  Conserved En.    Temperature
   -7.79285e+05    1.37981e+05   -6.41304e+05    9.33339e+06    3.00482e+02
 Pres. DC (bar) Pressure (bar)   Constr. rmsd
   -2.17786e+02   -1.48523e+02    0.00000e+00

           Step           Time
      135005000   270010.00000

   Energies (kJ/mol)
        G96Bond       G96Angle    Proper Dih.  Improper Dih.          LJ-14
    2.52728e+03    3.61940e+03    2.76393e+03    1.10183e+03   -2.70926e+02
     Coulomb-14        LJ (SR)  Disper. corr.   Coulomb (SR)   Coul. recip.
    2.83016e+04    1.24105e+05   -7.45818e+03   -9.39924e+05    5.33890e+03
      Potential    Kinetic En.   Total Energy  Conserved En.    Temperature
   -7.79895e+05    1.37116e+05   -6.42778e+05    9.33384e+06    2.98599e+02
 Pres. DC (bar) Pressure (bar)   Constr. rmsd
   -2.20493e+02   -4.77094e+01    0.00000e+00

           Step           Time
      135010000   270020.00000

   Energies (kJ/mol)
        G96Bond       G96Angle    Proper Dih.  Improper Dih.          LJ-14
    2.25511e+03    3.74226e+03    2.70689e+03    1.12867e+03   -3.02409e+02
     Coulomb-14        LJ (SR)  Disper. corr.   Coulomb (SR)   Coul. recip.
    2.82509e+04    1.23104e+05   -7.46336e+03   -9.39004e+05    5.26401e+03
      Potential    Kinetic En.   Total Energy  Conserved En.    Temperature
   -7.80318e+05    1.38424e+05   -6.41894e+05    9.33405e+06    3.01447e+02
 Pres. DC (bar) Pressure (bar)   Constr. rmsd
   -2.20799e+02   -5.40774e+01    0.00000e+00

           Step           Time
      135015000   270030.00000

   Energies (kJ/mol)
        G96Bond       G96Angle    Proper Dih.  Improper Dih.          LJ-14
    2.34124e+03    4.03467e+03    2.81374e+03    1.08589e+03   -2.25288e+02
     Coulomb-14        LJ (SR)  Disper. corr.   Coulomb (SR)   Coul. recip.
    2.80578e+04    1.24791e+05   -7.50510e+03   -9.42562e+05    5.15582e+03
      Potential    Kinetic En.   Total Energy  Conserved En.    Temperature
   -7.82012e+05    1.39004e+05   -6.43008e+05    9.33425e+06    3.02710e+02
 Pres. DC (bar) Pressure (bar)   Constr. rmsd
   -2.23272e+02    1.92653e+02    0.00000e+00

           Step           Time
      135020000   270040.00000

   Energies (kJ/mol)
        G96Bond       G96Angle    Proper Dih.  Improper Dih.          LJ-14
    2.41068e+03    3.70557e+03    2.74105e+03    1.11458e+03   -3.41414e+02
     Coulomb-14        LJ (SR)  Disper. corr.   Coulomb (SR)   Coul. recip.
    2.81533e+04    1.24255e+05   -7.47782e+03   -9.41392e+05    5.15458e+03
      Potential    Kinetic En.   Total Energy  Conserved En.    Temperature
   -7.81676e+05    1.38050e+05   -6.43627e+05    9.33473e+06    3.00631e+02
 Pres. DC (bar) Pressure (bar)   Constr. rmsd
   -2.21654e+02    4.22293e+01    0.00000e+00

           Step           Time
      135025000   270050.00000

   Energies (kJ/mol)
        G96Bond       G96Angle    Proper Dih.  Improper Dih.          LJ-14
    2.41541e+03    3.65925e+03    2.87293e+03    1.04148e+03   -2.24528e+02
     Coulomb-14        LJ (SR)  Disper. corr.   Coulomb (SR)   Coul. recip.
    2.81846e+04    1.23577e+05   -7.41561e+03   -9.39877e+05    5.27178e+03
      Potential    Kinetic En.   Total Energy  Conserved En.    Temperature
   -7.80495e+05    1.37758e+05   -6.42737e+05    9.33494e+06    2.99997e+02
 Pres. DC (bar) Pressure (bar)   Constr. rmsd
   -2.17986e+02   -1.90441e+02    0.00000e+00

           Step           Time
      135030000   270060.00000

   Energies (kJ/mol)
        G96Bond       G96Angle    Proper Dih.  Improper Dih.          LJ-14
    2.43785e+03    3.78304e+03    2.79640e+03    1.15113e+03   -2.64722e+02
     Coulomb-14        LJ (SR)  Disper. corr.   Coulomb (SR)   Coul. recip.
    2.82525e+04    1.23337e+05   -7.43377e+03   -9.39016e+05    5.32318e+03
      Potential    Kinetic En.   Total Energy  Conserved En.    Temperature
   -7.79633e+05    1.37066e+05   -6.42567e+05    9.33526e+06    2.98489e+02
 Pres. DC (bar) Pressure (bar)   Constr. rmsd
   -2.19054e+02   -8.86681e+01    0.00000e+00

           Step           Time
      135035000   270070.00000

   Energies (kJ/mol)
        G96Bond       G96Angle    Proper Dih.  Improper Dih.          LJ-14
    2.34429e+03    3.68021e+03    2.76539e+03    1.01158e+03   -3.39115e+02
     Coulomb-14        LJ (SR)  Disper. corr.   Coulomb (SR)   Coul. recip.
    2.81252e+04    1.24695e+05   -7.53476e+03   -9.40841e+05    5.24312e+03
      Potential    Kinetic En.   Total Energy  Conserved En.    Temperature
   -7.80850e+05    1.37759e+05   -6.43091e+05    9.33564e+06    2.99999e+02
 Pres. DC (bar) Pressure (bar)   Constr. rmsd
   -2.25038e+02    2.58588e+02    0.00000e+00

           Step           Time
      135040000   270080.00000

   Energies (kJ/mol)
        G96Bond       G96Angle    Proper Dih.  Improper Dih.          LJ-14
    2.39658e+03    3.55710e+03    2.85531e+03    1.15142e+03   -3.49063e+02
     Coulomb-14        LJ (SR)  Disper. corr.   Coulomb (SR)   Coul. recip.
    2.82199e+04    1.25584e+05   -7.48765e+03   -9.42331e+05    5.12686e+03
      Potential    Kinetic En.   Total Energy  Conserved En.    Temperature
   -7.81276e+05    1.37810e+05   -6.43467e+05    9.33617e+06    3.00108e+02
 Pres. DC (bar) Pressure (bar)   Constr. rmsd
   -2.22237e+02    1.10353e+02    0.00000e+00

           Step           Time
      135045000   270090.00000

   Energies (kJ/mol)
        G96Bond       G96Angle    Proper Dih.  Improper Dih.          LJ-14
    2.25799e+03    3.69401e+03    2.80114e+03    1.07007e+03   -3.18528e+02
     Coulomb-14        LJ (SR)  Disper. corr.   Coulomb (SR)   Coul. recip.
    2.83774e+04    1.22430e+05   -7.43146e+03   -9.38887e+05    5.22794e+03
      Potential    Kinetic En.   Total Energy  Conserved En.    Temperature
   -7.80779e+05    1.38660e+05   -6.42119e+05    9.33666e+06    3.01960e+02
 Pres. DC (bar) Pressure (bar)   Constr. rmsd
   -2.18917e+02   -1.53701e+02    0.00000e+00

           Step           Time
      135050000   270100.00000

   Energies (kJ/mol)
        G96Bond       G96Angle    Proper Dih.  Improper Dih.          LJ-14
    2.28384e+03    3.59259e+03    2.86459e+03    1.14646e+03   -2.80492e+02
     Coulomb-14        LJ (SR)  Disper. corr.   Coulomb (SR)   Coul. recip.
    2.83112e+04    1.24695e+05   -7.49454e+03   -9.41864e+05    5.24511e+03
      Potential    Kinetic En.   Total Energy  Conserved En.    Temperature
   -7.81501e+05    1.37178e+05   -6.44322e+05    9.33710e+06    2.98733e+02
 Pres. DC (bar) Pressure (bar)   Constr. rmsd
   -2.22645e+02    2.33219e+02    0.00000e+00

           Step           Time
      135055000   270110.00000

   Energies (kJ/mol)
        G96Bond       G96Angle    Proper Dih.  Improper Dih.          LJ-14
    2.18076e+03    3.58804e+03    2.75934e+03    1.14199e+03   -3.31476e+02
     Coulomb-14        LJ (SR)  Disper. corr.   Coulomb (SR)   Coul. recip.
    2.82399e+04    1.25084e+05   -7.45176e+03   -9.42957e+05    5.23773e+03
      Potential    Kinetic En.   Total Energy  Conserved En.    Temperature
   -7.82508e+05    1.37279e+05   -6.45229e+05    9.33743e+06    2.98953e+02
 Pres. DC (bar) Pressure (bar)   Constr. rmsd
   -2.20114e+02   -3.89749e+00    0.00000e+00

           Step           Time
      135060000   270120.00000

   Energies (kJ/mol)
        G96Bond       G96Angle    Proper Dih.  Improper Dih.          LJ-14
    2.44280e+03    3.78715e+03    2.87577e+03    1.17190e+03   -4.01726e+02
     Coulomb-14        LJ (SR)  Disper. corr.   Coulomb (SR)   Coul. recip.
    2.80944e+04    1.23685e+05   -7.44359e+03   -9.39829e+05    5.23682e+03
      Potential    Kinetic En.   Total Energy  Conserved En.    Temperature
   -7.80381e+05    1.38327e+05   -6.42054e+05    9.33783e+06    3.01236e+02
 Pres. DC (bar) Pressure (bar)   Constr. rmsd
   -2.19632e+02   -1.08672e+02    0.00000e+00

           Step           Time
      135065000   270130.00000

   Energies (kJ/mol)
        G96Bond       G96Angle    Proper Dih.  Improper Dih.          LJ-14
    2.35488e+03    3.82374e+03    2.68333e+03    1.10375e+03   -3.57682e+02
     Coulomb-14        LJ (SR)  Disper. corr.   Coulomb (SR)   Coul. recip.
    2.79643e+04    1.25364e+05   -7.49494e+03   -9.43924e+05    5.26573e+03
      Potential    Kinetic En.   Total Energy  Conserved En.    Temperature
   -7.83216e+05    1.38112e+05   -6.45104e+05    9.33806e+06    3.00766e+02
 Pres. DC (bar) Pressure (bar)   Constr. rmsd
   -2.22669e+02    1.49090e+02    0.00000e+00

           Step           Time
      135070000   270140.00000

   Energies (kJ/mol)
        G96Bond       G96Angle    Proper Dih.  Improper Dih.          LJ-14
    2.40100e+03    3.72533e+03    2.79573e+03    1.11031e+03   -2.49027e+02
     Coulomb-14        LJ (SR)  Disper. corr.   Coulomb (SR)   Coul. recip.
    2.81176e+04    1.23718e+05   -7.46277e+03   -9.39982e+05    5.28347e+03
      Potential    Kinetic En.   Total Energy  Conserved En.    Temperature
   -7.80542e+05    1.37895e+05   -6.42647e+05    9.33814e+06    3.00295e+02
 Pres. DC (bar) Pressure (bar)   Constr. rmsd
   -2.20764e+02    1.03429e+02    0.00000e+00

           Step           Time
      135075000   270150.00000

   Energies (kJ/mol)
        G96Bond       G96Angle    Proper Dih.  Improper Dih.          LJ-14
    2.42516e+03    3.60336e+03    2.78688e+03    1.11233e+03   -3.02771e+02
     Coulomb-14        LJ (SR)  Disper. corr.   Coulomb (SR)   Coul. recip.
    2.82601e+04    1.24587e+05   -7.44532e+03   -9.40609e+05    5.28340e+03
      Potential    Kinetic En.   Total Energy  Conserved En.    Temperature
   -7.80299e+05    1.38387e+05   -6.41912e+05    9.33864e+06    3.01366e+02
 Pres. DC (bar) Pressure (bar)   Constr. rmsd
   -2.19734e+02    9.85011e+01    0.00000e+00

           Step           Time
      135080000   270160.00000

   Energies (kJ/mol)
        G96Bond       G96Angle    Proper Dih.  Improper Dih.          LJ-14
    2.36221e+03    3.73792e+03    2.69354e+03    1.09534e+03   -3.17041e+02
     Coulomb-14        LJ (SR)  Disper. corr.   Coulomb (SR)   Coul. recip.
    2.83502e+04    1.23739e+05   -7.47872e+03   -9.40847e+05    5.34706e+03
      Potential    Kinetic En.   Total Energy  Conserved En.    Temperature
   -7.81317e+05    1.38873e+05   -6.42444e+05    9.33916e+06    3.02424e+02
 Pres. DC (bar) Pressure (bar)   Constr. rmsd
   -2.21707e+02    5.38779e+01    0.00000e+00

           Step           Time
      135085000   270170.00000

   Energies (kJ/mol)
        G96Bond       G96Angle    Proper Dih.  Improper Dih.          LJ-14
    2.37230e+03    3.68261e+03    2.75058e+03    1.10011e+03   -3.52339e+02
     Coulomb-14        LJ (SR)  Disper. corr.   Coulomb (SR)   Coul. recip.
    2.84300e+04    1.22248e+05   -7.46128e+03   -9.38891e+05    5.20668e+03
      Potential    Kinetic En.   Total Energy  Conserved En.    Temperature
   -7.80915e+05    1.37539e+05   -6.43375e+05    9.33941e+06    2.99520e+02
 Pres. DC (bar) Pressure (bar)   Constr. rmsd
   -2.20676e+02   -2.20960e+02    0.00000e+00

           Step           Time
      135090000   270180.00000

   Energies (kJ/mol)
        G96Bond       G96Angle    Proper Dih.  Improper Dih.          LJ-14
    2.47026e+03    3.71092e+03    2.77600e+03    1.06906e+03   -2.66238e+02
     Coulomb-14        LJ (SR)  Disper. corr.   Coulomb (SR)   Coul. recip.
    2.81216e+04    1.24285e+05   -7.46501e+03   -9.40210e+05    5.18876e+03
      Potential    Kinetic En.   Total Energy  Conserved En.    Temperature
   -7.80320e+05    1.38015e+05   -6.42305e+05    9.33981e+06    3.00555e+02
 Pres. DC (bar) Pressure (bar)   Constr. rmsd
   -2.20896e+02    1.06400e+02    0.00000e+00

           Step           Time
      135095000   270190.00000

   Energies (kJ/mol)
        G96Bond       G96Angle    Proper Dih.  Improper Dih.          LJ-14
    2.37223e+03    3.85784e+03    2.85228e+03    1.09021e+03   -3.05422e+02
     Coulomb-14        LJ (SR)  Disper. corr.   Coulomb (SR)   Coul. recip.
    2.82992e+04    1.26369e+05   -7.50125e+03   -9.44653e+05    5.27977e+03
      Potential    Kinetic En.   Total Energy  Conserved En.    Temperature
   -7.82340e+05    1.37340e+05   -6.45000e+05    9.34017e+06    2.99085e+02
 Pres. DC (bar) Pressure (bar)   Constr. rmsd
   -2.23043e+02    2.40358e+02    0.00000e+00

           Step           Time
      135100000   270200.00000

   Energies (kJ/mol)
        G96Bond       G96Angle    Proper Dih.  Improper Dih.          LJ-14
    2.49403e+03    3.80014e+03    2.80248e+03    1.14192e+03   -2.93936e+02
     Coulomb-14        LJ (SR)  Disper. corr.   Coulomb (SR)   Coul. recip.
    2.83719e+04    1.22457e+05   -7.43404e+03   -9.36482e+05    5.33509e+03
      Potential    Kinetic En.   Total Energy  Conserved En.    Temperature
   -7.77807e+05    1.37308e+05   -6.40499e+05    9.34037e+06    2.99016e+02
 Pres. DC (bar) Pressure (bar)   Constr. rmsd
   -2.19069e+02   -7.06758e+01    0.00000e+00

           Step           Time
      135105000   270210.00000

   Energies (kJ/mol)
        G96Bond       G96Angle    Proper Dih.  Improper Dih.          LJ-14
    2.37109e+03    3.50117e+03    2.73568e+03    1.08808e+03   -2.68198e+02
     Coulomb-14        LJ (SR)  Disper. corr.   Coulomb (SR)   Coul. recip.
    2.84354e+04    1.22132e+05   -7.41558e+03   -9.36885e+05    5.26142e+03
      Potential    Kinetic En.   Total Energy  Conserved En.    Temperature
   -7.79045e+05    1.37987e+05   -6.41057e+05    9.34085e+06    3.00495e+02
 Pres. DC (bar) Pressure (bar)   Constr. rmsd
   -2.17984e+02   -1.67550e+02    0.00000e+00

           Step           Time
      135110000   270220.00000

   Energies (kJ/mol)
        G96Bond       G96Angle    Proper Dih.  Improper Dih.          LJ-14
    2.42710e+03    3.67349e+03    2.80390e+03    1.11993e+03   -2.61888e+02
     Coulomb-14        LJ (SR)  Disper. corr.   Coulomb (SR)   Coul. recip.
    2.82765e+04    1.23478e+05   -7.40608e+03   -9.40349e+05    5.30434e+03
      Potential    Kinetic En.   Total Energy  Conserved En.    Temperature
   -7.80934e+05    1.38106e+05   -6.42828e+05    9.34164e+06    3.00755e+02
 Pres. DC (bar) Pressure (bar)   Constr. rmsd
   -2.17426e+02   -1.72953e+02    0.00000e+00

           Step           Time
      135115000   270230.00000

   Energies (kJ/mol)
        G96Bond       G96Angle    Proper Dih.  Improper Dih.          LJ-14
    2.32012e+03    3.70946e+03    2.84125e+03    1.12413e+03   -3.59450e+02
     Coulomb-14        LJ (SR)  Disper. corr.   Coulomb (SR)   Coul. recip.
    2.82943e+04    1.21964e+05   -7.44763e+03   -9.39421e+05    5.25803e+03
      Potential    Kinetic En.   Total Energy  Conserved En.    Temperature
   -7.81717e+05    1.38082e+05   -6.43635e+05    9.34223e+06    3.00702e+02
 Pres. DC (bar) Pressure (bar)   Constr. rmsd
   -2.19870e+02   -1.62479e+02    0.00000e+00

           Step           Time
      135120000   270240.00000

   Energies (kJ/mol)
        G96Bond       G96Angle    Proper Dih.  Improper Dih.          LJ-14
    2.24606e+03    3.68370e+03    2.79811e+03    1.12705e+03   -3.12365e+02
     Coulomb-14        LJ (SR)  Disper. corr.   Coulomb (SR)   Coul. recip.
    2.80901e+04    1.22571e+05   -7.43452e+03   -9.39288e+05    5.18797e+03
      Potential    Kinetic En.   Total Energy  Conserved En.    Temperature
   -7.81331e+05    1.37832e+05   -6.43498e+05    9.34254e+06    3.00158e+02
 Pres. DC (bar) Pressure (bar)   Constr. rmsd
   -2.19097e+02   -1.84054e+02    0.00000e+00

           Step           Time
      135125000   270250.00000

   Energies (kJ/mol)
        G96Bond       G96Angle    Proper Dih.  Improper Dih.          LJ-14
    2.44690e+03    3.69393e+03    2.69331e+03    1.09773e+03   -3.65204e+02
     Coulomb-14        LJ (SR)  Disper. corr.   Coulomb (SR)   Coul. recip.
    2.81852e+04    1.22504e+05   -7.46002e+03   -9.38299e+05    5.22747e+03
      Potential    Kinetic En.   Total Energy  Conserved En.    Temperature
   -7.80275e+05    1.38996e+05   -6.41279e+05    9.34277e+06    3.02692e+02
 Pres. DC (bar) Pressure (bar)   Constr. rmsd
   -2.20602e+02   -1.80143e+02    0.00000e+00

           Step           Time
      135130000   270260.00000

   Energies (kJ/mol)
        G96Bond       G96Angle    Proper Dih.  Improper Dih.          LJ-14
    2.42677e+03    3.72995e+03    2.82571e+03    1.07504e+03   -2.79774e+02
     Coulomb-14        LJ (SR)  Disper. corr.   Coulomb (SR)   Coul. recip.
    2.83985e+04    1.23980e+05   -7.49412e+03   -9.41040e+05    5.19163e+03
      Potential    Kinetic En.   Total Energy  Conserved En.    Temperature
   -7.81187e+05    1.37561e+05   -6.43626e+05    9.34316e+06    2.99568e+02
 Pres. DC (bar) Pressure (bar)   Constr. rmsd
   -2.22620e+02    1.50450e+02    0.00000e+00

           Step           Time
      135135000   270270.00000

   Energies (kJ/mol)
        G96Bond       G96Angle    Proper Dih.  Improper Dih.          LJ-14
    2.30032e+03    3.72665e+03    2.65849e+03    1.19633e+03   -3.34905e+02
     Coulomb-14        LJ (SR)  Disper. corr.   Coulomb (SR)   Coul. recip.
    2.82886e+04    1.22784e+05   -7.42014e+03   -9.38328e+05    5.22246e+03
      Potential    Kinetic En.   Total Energy  Conserved En.    Temperature
   -7.79906e+05    1.37415e+05   -6.42491e+05    9.34387e+06    2.99250e+02
 Pres. DC (bar) Pressure (bar)   Constr. rmsd
   -2.18252e+02   -1.60497e+02    0.00000e+00

           Step           Time
      135140000   270280.00000

   Energies (kJ/mol)
        G96Bond       G96Angle    Proper Dih.  Improper Dih.          LJ-14
    2.44347e+03    3.85381e+03    2.80436e+03    1.21926e+03   -3.61596e+02
     Coulomb-14        LJ (SR)  Disper. corr.   Coulomb (SR)   Coul. recip.
    2.82679e+04    1.22396e+05   -7.41332e+03   -9.36579e+05    5.34508e+03
      Potential    Kinetic En.   Total Energy  Conserved En.    Temperature
   -7.78024e+05    1.38080e+05   -6.39944e+05    9.34411e+06    3.00697e+02
 Pres. DC (bar) Pressure (bar)   Constr. rmsd
   -2.17851e+02   -2.48235e+02    0.00000e+00

           Step           Time
      135145000   270290.00000

   Energies (kJ/mol)
        G96Bond       G96Angle    Proper Dih.  Improper Dih.          LJ-14
    2.30948e+03    3.76434e+03    2.80653e+03    1.01622e+03   -3.61268e+02
     Coulomb-14        LJ (SR)  Disper. corr.   Coulomb (SR)   Coul. recip.
    2.82883e+04    1.22171e+05   -7.42739e+03   -9.37819e+05    5.25516e+03
      Potential    Kinetic En.   Total Energy  Conserved En.    Temperature
   -7.79997e+05    1.38547e+05   -6.41450e+05    9.34423e+06    3.01714e+02
 Pres. DC (bar) Pressure (bar)   Constr. rmsd
   -2.18678e+02   -2.41076e+02    0.00000e+00

           Step           Time
      135150000   270300.00000

   Energies (kJ/mol)
        G96Bond       G96Angle    Proper Dih.  Improper Dih.          LJ-14
    2.44973e+03    3.85563e+03    2.83727e+03    1.10375e+03   -3.21436e+02
     Coulomb-14        LJ (SR)  Disper. corr.   Coulomb (SR)   Coul. recip.
    2.83737e+04    1.22827e+05   -7.43809e+03   -9.37460e+05    5.34048e+03
      Potential    Kinetic En.   Total Energy  Conserved En.    Temperature
   -7.78431e+05    1.38991e+05   -6.39440e+05    9.34464e+06    3.02681e+02
 Pres. DC (bar) Pressure (bar)   Constr. rmsd
   -2.19308e+02   -9.86836e+01    0.00000e+00

           Step           Time
      135155000   270310.00000

   Energies (kJ/mol)
        G96Bond       G96Angle    Proper Dih.  Improper Dih.          LJ-14
    2.25052e+03    3.91917e+03    2.81901e+03    1.12816e+03   -2.99783e+02
     Coulomb-14        LJ (SR)  Disper. corr.   Coulomb (SR)   Coul. recip.
    2.82611e+04    1.25181e+05   -7.51100e+03   -9.42466e+05    5.24146e+03
      Potential    Kinetic En.   Total Energy  Conserved En.    Temperature
   -7.81477e+05    1.36546e+05   -6.44930e+05    9.34503e+06    2.97357e+02
 Pres. DC (bar) Pressure (bar)   Constr. rmsd
   -2.23623e+02    2.68956e+02    0.00000e+00

           Step           Time
      135160000   270320.00000

   Energies (kJ/mol)
        G96Bond       G96Angle    Proper Dih.  Improper Dih.          LJ-14
    2.32634e+03    3.72858e+03    2.83987e+03    1.01603e+03   -3.32221e+02
     Coulomb-14        LJ (SR)  Disper. corr.   Coulomb (SR)   Coul. recip.
    2.83330e+04    1.23289e+05   -7.45428e+03   -9.39207e+05    5.27097e+03
      Potential    Kinetic En.   Total Energy  Conserved En.    Temperature
   -7.80190e+05    1.38363e+05   -6.41827e+05    9.34556e+06    3.01313e+02
 Pres. DC (bar) Pressure (bar)   Constr. rmsd
   -2.20262e+02   -1.19400e+02    0.00000e+00

           Step           Time
      135165000   270330.00000

   Energies (kJ/mol)
        G96Bond       G96Angle    Proper Dih.  Improper Dih.          LJ-14
    2.34649e+03    3.60801e+03    2.62644e+03    1.14712e+03   -2.48432e+02
     Coulomb-14        LJ (SR)  Disper. corr.   Coulomb (SR)   Coul. recip.
    2.85548e+04    1.24068e+05   -7.45776e+03   -9.41657e+05    5.18742e+03
      Potential    Kinetic En.   Total Energy  Conserved En.    Temperature
   -7.81825e+05    1.37000e+05   -6.44825e+05    9.34592e+06    2.98345e+02
 Pres. DC (bar) Pressure (bar)   Constr. rmsd
   -2.20468e+02    1.44476e+00    0.00000e+00

           Step           Time
      135170000   270340.00000

   Energies (kJ/mol)
        G96Bond       G96Angle    Proper Dih.  Improper Dih.          LJ-14
    2.20559e+03    3.84445e+03    2.76720e+03    1.05224e+03   -3.27459e+02
     Coulomb-14        LJ (SR)  Disper. corr.   Coulomb (SR)   Coul. recip.
    2.81272e+04    1.23888e+05   -7.47459e+03   -9.41538e+05    5.21736e+03
      Potential    Kinetic En.   Total Energy  Conserved En.    Temperature
   -7.82238e+05    1.37468e+05   -6.44770e+05    9.34614e+06    2.99365e+02
 Pres. DC (bar) Pressure (bar)   Constr. rmsd
   -2.21463e+02   -4.17752e+01    0.00000e+00

           Step           Time
      135175000   270350.00000

   Energies (kJ/mol)
        G96Bond       G96Angle    Proper Dih.  Improper Dih.          LJ-14
    2.40393e+03    3.66366e+03    2.80271e+03    1.11327e+03   -3.36291e+02
     Coulomb-14        LJ (SR)  Disper. corr.   Coulomb (SR)   Coul. recip.
    2.83713e+04    1.22770e+05   -7.40064e+03   -9.38376e+05    5.21050e+03
      Potential    Kinetic En.   Total Energy  Conserved En.    Temperature
   -7.79778e+05    1.36858e+05   -6.42920e+05    9.34658e+06    2.98037e+02
 Pres. DC (bar) Pressure (bar)   Constr. rmsd
   -2.17108e+02   -1.97797e+02    0.00000e+00

           Step           Time
      135180000   270360.00000

   Energies (kJ/mol)
        G96Bond       G96Angle    Proper Dih.  Improper Dih.          LJ-14
    2.38088e+03    3.61269e+03    2.78387e+03    1.07398e+03   -2.59089e+02
     Coulomb-14        LJ (SR)  Disper. corr.   Coulomb (SR)   Coul. recip.
    2.83970e+04    1.24280e+05   -7.48958e+03   -9.42523e+05    5.16607e+03
      Potential    Kinetic En.   Total Energy  Conserved En.    Temperature
   -7.82577e+05    1.37833e+05   -6.44744e+05    9.34670e+06    3.00159e+02
 Pres. DC (bar) Pressure (bar)   Constr. rmsd
   -2.22351e+02    9.25880e+01    0.00000e+00

           Step           Time
      135185000   270370.00000

   Energies (kJ/mol)
        G96Bond       G96Angle    Proper Dih.  Improper Dih.          LJ-14
    2.37760e+03    3.84594e+03    2.88313e+03    1.27911e+03   -3.78131e+02
     Coulomb-14        LJ (SR)  Disper. corr.   Coulomb (SR)   Coul. recip.
    2.83161e+04    1.24391e+05   -7.46416e+03   -9.41230e+05    5.22019e+03
      Potential    Kinetic En.   Total Energy  Conserved En.    Temperature
   -7.80759e+05    1.38262e+05   -6.42497e+05    9.34743e+06    3.01094e+02
 Pres. DC (bar) Pressure (bar)   Constr. rmsd
   -2.20846e+02   -3.22386e+01    0.00000e+00

           Step           Time
      135190000   270380.00000

   Energies (kJ/mol)
        G96Bond       G96Angle    Proper Dih.  Improper Dih.          LJ-14
    2.41546e+03    3.68712e+03    2.76945e+03    1.13522e+03   -2.79540e+02
     Coulomb-14        LJ (SR)  Disper. corr.   Coulomb (SR)   Coul. recip.
    2.83401e+04    1.23865e+05   -7.43868e+03   -9.40359e+05    5.17884e+03
      Potential    Kinetic En.   Total Energy  Conserved En.    Temperature
   -7.80686e+05    1.38178e+05   -6.42508e+05    9.34769e+06    3.00910e+02
 Pres. DC (bar) Pressure (bar)   Constr. rmsd
   -2.19343e+02   -1.35193e+02    0.00000e+00

           Step           Time
      135195000   270390.00000

   Energies (kJ/mol)
        G96Bond       G96Angle    Proper Dih.  Improper Dih.          LJ-14
    2.22794e+03    3.55451e+03    2.80372e+03    1.12232e+03   -2.82773e+02
     Coulomb-14        LJ (SR)  Disper. corr.   Coulomb (SR)   Coul. recip.
    2.83999e+04    1.25688e+05   -7.48655e+03   -9.43466e+05    5.27900e+03
      Potential    Kinetic En.   Total Energy  Conserved En.    Temperature
   -7.82160e+05    1.38384e+05   -6.43776e+05    9.34799e+06    3.01358e+02
 Pres. DC (bar) Pressure (bar)   Constr. rmsd
   -2.22171e+02    2.38825e+02    0.00000e+00

           Step           Time
      135200000   270400.00000

   Energies (kJ/mol)
        G96Bond       G96Angle    Proper Dih.  Improper Dih.          LJ-14
    2.31843e+03    3.73127e+03    2.76567e+03    1.11454e+03   -2.76387e+02
     Coulomb-14        LJ (SR)  Disper. corr.   Coulomb (SR)   Coul. recip.
    2.85312e+04    1.24650e+05   -7.47666e+03   -9.41543e+05    5.36477e+03
      Potential    Kinetic En.   Total Energy  Conserved En.    Temperature
   -7.80820e+05    1.36888e+05   -6.43932e+05    9.34830e+06    2.98101e+02
 Pres. DC (bar) Pressure (bar)   Constr. rmsd
   -2.21585e+02    5.65355e+01    0.00000e+00

           Step           Time
      135205000   270410.00000

   Energies (kJ/mol)
        G96Bond       G96Angle    Proper Dih.  Improper Dih.          LJ-14
    2.33474e+03    3.57280e+03    2.76868e+03    1.13617e+03   -2.61855e+02
     Coulomb-14        LJ (SR)  Disper. corr.   Coulomb (SR)   Coul. recip.
    2.83284e+04    1.21821e+05   -7.39763e+03   -9.35705e+05    5.22332e+03
      Potential    Kinetic En.   Total Energy  Conserved En.    Temperature
   -7.78179e+05    1.38256e+05   -6.39923e+05    9.34852e+06    3.01081e+02
 Pres. DC (bar) Pressure (bar)   Constr. rmsd
   -2.16931e+02   -1.26064e+02    0.00000e+00

           Step           Time
      135210000   270420.00000

   Energies (kJ/mol)
        G96Bond       G96Angle    Proper Dih.  Improper Dih.          LJ-14
    2.28535e+03    3.53542e+03    2.79586e+03    1.12933e+03   -2.65103e+02
     Coulomb-14        LJ (SR)  Disper. corr.   Coulomb (SR)   Coul. recip.
    2.83297e+04    1.25159e+05   -7.51094e+03   -9.42543e+05    5.16020e+03
      Potential    Kinetic En.   Total Energy  Conserved En.    Temperature
   -7.81924e+05    1.37540e+05   -6.44384e+05    9.34875e+06    2.99521e+02
 Pres. DC (bar) Pressure (bar)   Constr. rmsd
   -2.23620e+02    1.59174e+02    0.00000e+00

           Step           Time
      135215000   270430.00000

   Energies (kJ/mol)
        G96Bond       G96Angle    Proper Dih.  Improper Dih.          LJ-14
    2.40399e+03    3.81758e+03    2.74989e+03    1.16681e+03   -2.78265e+02
     Coulomb-14        LJ (SR)  Disper. corr.   Coulomb (SR)   Coul. recip.
    2.82846e+04    1.23638e+05   -7.43828e+03   -9.38651e+05    5.20116e+03
      Potential    Kinetic En.   Total Energy  Conserved En.    Temperature
   -7.79105e+05    1.38104e+05   -6.41000e+05    9.34887e+06    3.00750e+02
 Pres. DC (bar) Pressure (bar)   Constr. rmsd
   -2.19319e+02   -6.68653e+00    0.00000e+00

           Step           Time
      135220000   270440.00000

   Energies (kJ/mol)
        G96Bond       G96Angle    Proper Dih.  Improper Dih.          LJ-14
    2.38156e+03    3.86933e+03    2.71078e+03    1.07314e+03   -3.17647e+02
     Coulomb-14        LJ (SR)  Disper. corr.   Coulomb (SR)   Coul. recip.
    2.82500e+04    1.22196e+05   -7.39439e+03   -9.38102e+05    5.28310e+03
      Potential    Kinetic En.   Total Energy  Conserved En.    Temperature
   -7.80050e+05    1.38215e+05   -6.41836e+05    9.34913e+06    3.00991e+02
 Pres. DC (bar) Pressure (bar)   Constr. rmsd
   -2.16741e+02   -2.55920e+02    0.00000e+00

           Step           Time
      135225000   270450.00000

   Energies (kJ/mol)
        G96Bond       G96Angle    Proper Dih.  Improper Dih.          LJ-14
    2.33730e+03    3.47607e+03    2.85306e+03    1.05143e+03   -3.03417e+02
     Coulomb-14        LJ (SR)  Disper. corr.   Coulomb (SR)   Coul. recip.
    2.84111e+04    1.23330e+05   -7.41991e+03   -9.39232e+05    5.35076e+03
      Potential    Kinetic En.   Total Energy  Conserved En.    Temperature
   -7.80146e+05    1.39179e+05   -6.40968e+05    9.35040e+06    3.03089e+02
 Pres. DC (bar) Pressure (bar)   Constr. rmsd
   -2.18238e+02   -5.07962e+01    0.00000e+00

           Step           Time
      135230000   270460.00000

   Energies (kJ/mol)
        G96Bond       G96Angle    Proper Dih.  Improper Dih.          LJ-14
    2.32197e+03    3.61348e+03    2.79293e+03    1.05453e+03   -2.35341e+02
     Coulomb-14        LJ (SR)  Disper. corr.   Coulomb (SR)   Coul. recip.
    2.85218e+04    1.25043e+05   -7.49908e+03   -9.43532e+05    5.26303e+03
      Potential    Kinetic En.   Total Energy  Conserved En.    Temperature
   -7.82656e+05    1.36522e+05   -6.46134e+05    9.35066e+06    2.97304e+02
 Pres. DC (bar) Pressure (bar)   Constr. rmsd
   -2.22914e+02    2.65623e+02    0.00000e+00

           Step           Time
      135235000   270470.00000

   Energies (kJ/mol)
        G96Bond       G96Angle    Proper Dih.  Improper Dih.          LJ-14
    2.40382e+03    3.71851e+03    2.81565e+03    1.14489e+03   -3.83421e+02
     Coulomb-14        LJ (SR)  Disper. corr.   Coulomb (SR)   Coul. recip.
    2.83012e+04    1.25378e+05   -7.51557e+03   -9.43512e+05    5.13853e+03
      Potential    Kinetic En.   Total Energy  Conserved En.    Temperature
   -7.82510e+05    1.37232e+05   -6.45278e+05    9.35126e+06    2.98849e+02
 Pres. DC (bar) Pressure (bar)   Constr. rmsd
   -2.23895e+02    1.97566e+02    0.00000e+00

           Step           Time
      135240000   270480.00000

   Energies (kJ/mol)
        G96Bond       G96Angle    Proper Dih.  Improper Dih.          LJ-14
    2.37532e+03    3.67665e+03    2.77296e+03    1.18079e+03   -3.68216e+02
     Coulomb-14        LJ (SR)  Disper. corr.   Coulomb (SR)   Coul. recip.
    2.83935e+04    1.21804e+05   -7.45177e+03   -9.38112e+05    5.32986e+03
      Potential    Kinetic En.   Total Energy  Conserved En.    Temperature
   -7.80399e+05    1.37364e+05   -6.43035e+05    9.35205e+06    2.99138e+02
 Pres. DC (bar) Pressure (bar)   Constr. rmsd
   -2.20114e+02   -1.97247e+02    0.00000e+00

           Step           Time
      135245000   270490.00000

   Energies (kJ/mol)
        G96Bond       G96Angle    Proper Dih.  Improper Dih.          LJ-14
    2.39685e+03    3.71857e+03    2.79195e+03    1.20115e+03   -3.59993e+02
     Coulomb-14        LJ (SR)  Disper. corr.   Coulomb (SR)   Coul. recip.
    2.82801e+04    1.23448e+05   -7.46179e+03   -9.41133e+05    5.23189e+03
      Potential    Kinetic En.   Total Energy  Conserved En.    Temperature
   -7.81887e+05    1.38271e+05   -6.43616e+05    9.35250e+06    3.01113e+02
 Pres. DC (bar) Pressure (bar)   Constr. rmsd
   -2.20706e+02   -7.02697e+01    0.00000e+00

           Step           Time
      135250000   270500.00000

   Energies (kJ/mol)
        G96Bond       G96Angle    Proper Dih.  Improper Dih.          LJ-14
    2.40803e+03    3.77494e+03    2.76479e+03    1.08005e+03   -2.32071e+02
     Coulomb-14        LJ (SR)  Disper. corr.   Coulomb (SR)   Coul. recip.
    2.81265e+04    1.24299e+05   -7.42062e+03   -9.40251e+05    5.21926e+03
      Potential    Kinetic En.   Total Energy  Conserved En.    Temperature
   -7.80230e+05    1.37791e+05   -6.42440e+05    9.35277e+06    3.00067e+02
 Pres. DC (bar) Pressure (bar)   Constr. rmsd
   -2.18280e+02    3.27316e+01    0.00000e+00

           Step           Time
      135255000   270510.00000

   Energies (kJ/mol)
        G96Bond       G96Angle    Proper Dih.  Improper Dih.          LJ-14
    2.27888e+03    3.58538e+03    2.80232e+03    9.80497e+02   -3.09783e+02
     Coulomb-14        LJ (SR)  Disper. corr.   Coulomb (SR)   Coul. recip.
    2.81962e+04    1.23065e+05   -7.43660e+03   -9.39053e+05    5.30300e+03
      Potential    Kinetic En.   Total Energy  Conserved En.    Temperature
   -7.80587e+05    1.37183e+05   -6.43404e+05    9.35302e+06    2.98744e+02
 Pres. DC (bar) Pressure (bar)   Constr. rmsd
   -2.19220e+02   -1.04980e+02    0.00000e+00

           Step           Time
      135260000   270520.00000

   Energies (kJ/mol)
        G96Bond       G96Angle    Proper Dih.  Improper Dih.          LJ-14
    2.23071e+03    3.60605e+03    2.78587e+03    1.10406e+03   -2.68844e+02
     Coulomb-14        LJ (SR)  Disper. corr.   Coulomb (SR)   Coul. recip.
    2.83158e+04    1.25054e+05   -7.45552e+03   -9.42035e+05    5.27121e+03
      Potential    Kinetic En.   Total Energy  Conserved En.    Temperature
   -7.81392e+05    1.38494e+05   -6.42899e+05    9.35323e+06    3.01598e+02
 Pres. DC (bar) Pressure (bar)   Constr. rmsd
   -2.20336e+02    9.40809e+01    0.00000e+00

           Step           Time
      135265000   270530.00000

   Energies (kJ/mol)
        G96Bond       G96Angle    Proper Dih.  Improper Dih.          LJ-14
    2.29130e+03    3.62078e+03    2.82516e+03    1.11496e+03   -2.83019e+02
     Coulomb-14        LJ (SR)  Disper. corr.   Coulomb (SR)   Coul. recip.
    2.83539e+04    1.24102e+05   -7.46008e+03   -9.40642e+05    5.31723e+03
      Potential    Kinetic En.   Total Energy  Conserved En.    Temperature
   -7.80760e+05    1.38031e+05   -6.42729e+05    9.35371e+06    3.00591e+02
 Pres. DC (bar) Pressure (bar)   Constr. rmsd
   -2.20605e+02    4.69917e+01    0.00000e+00

           Step           Time
      135270000   270540.00000

   Energies (kJ/mol)
        G96Bond       G96Angle    Proper Dih.  Improper Dih.          LJ-14
    2.33531e+03    3.79494e+03    2.75054e+03    1.11399e+03   -3.55417e+02
     Coulomb-14        LJ (SR)  Disper. corr.   Coulomb (SR)   Coul. recip.
    2.82635e+04    1.23529e+05   -7.44336e+03   -9.39174e+05    5.27033e+03
      Potential    Kinetic En.   Total Energy  Conserved En.    Temperature
   -7.79916e+05    1.38601e+05   -6.41315e+05    9.35429e+06    3.01831e+02
 Pres. DC (bar) Pressure (bar)   Constr. rmsd
   -2.19618e+02   -3.81875e+01    0.00000e+00

           Step           Time
      135275000   270550.00000

   Energies (kJ/mol)
        G96Bond       G96Angle    Proper Dih.  Improper Dih.          LJ-14
    2.25108e+03    3.68616e+03    2.81339e+03    1.13668e+03   -3.88855e+02
     Coulomb-14        LJ (SR)  Disper. corr.   Coulomb (SR)   Coul. recip.
    2.82418e+04    1.23216e+05   -7.43104e+03   -9.40165e+05    5.15653e+03
      Potential    Kinetic En.   Total Energy  Conserved En.    Temperature
   -7.81483e+05    1.37921e+05   -6.43562e+05    9.35480e+06    3.00351e+02
 Pres. DC (bar) Pressure (bar)   Constr. rmsd
   -2.18893e+02   -1.45188e+02    0.00000e+00

           Step           Time
      135280000   270560.00000

   Energies (kJ/mol)
        G96Bond       G96Angle    Proper Dih.  Improper Dih.          LJ-14
    2.36565e+03    3.56600e+03    2.80756e+03    1.08503e+03   -3.26287e+02
     Coulomb-14        LJ (SR)  Disper. corr.   Coulomb (SR)   Coul. recip.
    2.84733e+04    1.27584e+05   -7.49039e+03   -9.46190e+05    5.26281e+03
      Potential    Kinetic En.   Total Energy  Conserved En.    Temperature
   -7.82863e+05    1.37125e+05   -6.45738e+05    9.35510e+06    2.98618e+02
 Pres. DC (bar) Pressure (bar)   Constr. rmsd
   -2.22399e+02    3.40033e+02    0.00000e+00

           Step           Time
      135285000   270570.00000

   Energies (kJ/mol)
        G96Bond       G96Angle    Proper Dih.  Improper Dih.          LJ-14
    2.52565e+03    3.69284e+03    2.82635e+03    1.04286e+03   -3.34281e+02
     Coulomb-14        LJ (SR)  Disper. corr.   Coulomb (SR)   Coul. recip.
    2.84592e+04    1.23963e+05   -7.47403e+03   -9.41014e+05    5.19809e+03
      Potential    Kinetic En.   Total Energy  Conserved En.    Temperature
   -7.81115e+05    1.38366e+05   -6.42749e+05    9.35552e+06    3.01319e+02
 Pres. DC (bar) Pressure (bar)   Constr. rmsd
   -2.21430e+02    7.77714e+01    0.00000e+00

           Step           Time
      135290000   270580.00000

   Energies (kJ/mol)
        G96Bond       G96Angle    Proper Dih.  Improper Dih.          LJ-14
    2.17252e+03    3.66632e+03    2.82676e+03    1.07507e+03   -3.15991e+02
     Coulomb-14        LJ (SR)  Disper. corr.   Coulomb (SR)   Coul. recip.
    2.83777e+04    1.25096e+05   -7.51808e+03   -9.43340e+05    5.30366e+03
      Potential    Kinetic En.   Total Energy  Conserved En.    Temperature
   -7.82656e+05    1.37773e+05   -6.44883e+05    9.35606e+06    3.00028e+02
 Pres. DC (bar) Pressure (bar)   Constr. rmsd
   -2.24044e+02    9.74387e+01    0.00000e+00

           Step           Time
      135295000   270590.00000

   Energies (kJ/mol)
        G96Bond       G96Angle    Proper Dih.  Improper Dih.          LJ-14
    2.33089e+03    3.80155e+03    2.73998e+03    1.14870e+03   -3.24642e+02
     Coulomb-14        LJ (SR)  Disper. corr.   Coulomb (SR)   Coul. recip.
    2.82057e+04    1.24254e+05   -7.44084e+03   -9.41532e+05    5.26866e+03
      Potential    Kinetic En.   Total Energy  Conserved En.    Temperature
   -7.81548e+05    1.38844e+05   -6.42704e+05    9.35646e+06    3.02361e+02
 Pres. DC (bar) Pressure (bar)   Constr. rmsd
   -2.19470e+02   -7.57378e+01    0.00000e+00

           Step           Time
      135300000   270600.00000

   Energies (kJ/mol)
        G96Bond       G96Angle    Proper Dih.  Improper Dih.          LJ-14
    2.41816e+03    3.63510e+03    2.69887e+03    1.08393e+03   -3.10061e+02
     Coulomb-14        LJ (SR)  Disper. corr.   Coulomb (SR)   Coul. recip.
    2.82758e+04    1.23830e+05   -7.51062e+03   -9.41851e+05    5.15160e+03
      Potential    Kinetic En.   Total Energy  Conserved En.    Temperature
   -7.82578e+05    1.37688e+05   -6.44890e+05    9.35689e+06    2.99844e+02
 Pres. DC (bar) Pressure (bar)   Constr. rmsd
   -2.23600e+02   -7.78874e+01    0.00000e+00

           Step           Time
      135305000   270610.00000

   Energies (kJ/mol)
        G96Bond       G96Angle    Proper Dih.  Improper Dih.          LJ-14
    2.19780e+03    3.81050e+03    2.78608e+03    1.22700e+03   -3.35756e+02
     Coulomb-14        LJ (SR)  Disper. corr.   Coulomb (SR)   Coul. recip.
    2.83790e+04    1.24678e+05   -7.47813e+03   -9.41740e+05    5.37465e+03
      Potential    Kinetic En.   Total Energy  Conserved En.    Temperature
   -7.81100e+05    1.38377e+05   -6.42723e+05    9.35709e+06    3.01344e+02
 Pres. DC (bar) Pressure (bar)   Constr. rmsd
   -2.21672e+02    1.10951e+02    0.00000e+00

           Step           Time
      135310000   270620.00000

   Energies (kJ/mol)
        G96Bond       G96Angle    Proper Dih.  Improper Dih.          LJ-14
    2.37806e+03    3.68221e+03    2.75058e+03    1.10609e+03   -2.30996e+02
     Coulomb-14        LJ (SR)  Disper. corr.   Coulomb (SR)   Coul. recip.
    2.83590e+04    1.24565e+05   -7.46247e+03   -9.41512e+05    5.34150e+03
      Potential    Kinetic En.   Total Energy  Conserved En.    Temperature
   -7.81023e+05    1.38880e+05   -6.42143e+05    9.35738e+06    3.02440e+02
 Pres. DC (bar) Pressure (bar)   Constr. rmsd
   -2.20746e+02    2.44331e+01    0.00000e+00

           Step           Time
      135315000   270630.00000

   Energies (kJ/mol)
        G96Bond       G96Angle    Proper Dih.  Improper Dih.          LJ-14
    2.32773e+03    3.79390e+03    2.78075e+03    1.09778e+03   -3.52564e+02
     Coulomb-14        LJ (SR)  Disper. corr.   Coulomb (SR)   Coul. recip.
    2.85618e+04    1.23455e+05   -7.46155e+03   -9.39945e+05    5.26944e+03
      Potential    Kinetic En.   Total Energy  Conserved En.    Temperature
   -7.80473e+05    1.37768e+05   -6.42705e+05    9.35747e+06    3.00018e+02
 Pres. DC (bar) Pressure (bar)   Constr. rmsd
   -2.20692e+02   -1.12011e+02    0.00000e+00

           Step           Time
      135320000   270640.00000

   Energies (kJ/mol)
        G96Bond       G96Angle    Proper Dih.  Improper Dih.          LJ-14
    2.43646e+03    3.59825e+03    2.71803e+03    1.13512e+03   -3.12765e+02
     Coulomb-14        LJ (SR)  Disper. corr.   Coulomb (SR)   Coul. recip.
    2.82825e+04    1.24808e+05   -7.45072e+03   -9.41165e+05    5.23663e+03
      Potential    Kinetic En.   Total Energy  Conserved En.    Temperature
   -7.80713e+05    1.37110e+05   -6.43604e+05    9.35812e+06    2.98584e+02
 Pres. DC (bar) Pressure (bar)   Constr. rmsd
   -2.20052e+02    1.35478e+02    0.00000e+00

           Step           Time
      135325000   270650.00000

   Energies (kJ/mol)
        G96Bond       G96Angle    Proper Dih.  Improper Dih.          LJ-14
    2.41548e+03    3.68328e+03    2.82230e+03    1.07762e+03   -3.47210e+02
     Coulomb-14        LJ (SR)  Disper. corr.   Coulomb (SR)   Coul. recip.
    2.83875e+04    1.24171e+05   -7.46111e+03   -9.41274e+05    5.17371e+03
      Potential    Kinetic En.   Total Energy  Conserved En.    Temperature
   -7.81352e+05    1.38258e+05   -6.43094e+05    9.35834e+06    3.01084e+02
 Pres. DC (bar) Pressure (bar)   Constr. rmsd
   -2.20666e+02   -4.94132e+01    0.00000e+00

           Step           Time
      135330000   270660.00000

   Energies (kJ/mol)
        G96Bond       G96Angle    Proper Dih.  Improper Dih.          LJ-14
    2.36854e+03    3.69225e+03    2.81987e+03    1.06927e+03   -4.01148e+02
     Coulomb-14        LJ (SR)  Disper. corr.   Coulomb (SR)   Coul. recip.
    2.82904e+04    1.24635e+05   -7.45380e+03   -9.40327e+05    5.20696e+03
      Potential    Kinetic En.   Total Energy  Conserved En.    Temperature
   -7.80100e+05    1.38105e+05   -6.41995e+05    9.35877e+06    3.00752e+02
 Pres. DC (bar) Pressure (bar)   Constr. rmsd
   -2.20234e+02    6.04894e+00    0.00000e+00

           Step           Time
      135335000   270670.00000

   Energies (kJ/mol)
        G96Bond       G96Angle    Proper Dih.  Improper Dih.          LJ-14
    2.37862e+03    3.80119e+03    2.82314e+03    1.07511e+03   -3.04251e+02
     Coulomb-14        LJ (SR)  Disper. corr.   Coulomb (SR)   Coul. recip.
    2.83945e+04    1.24424e+05   -7.49469e+03   -9.42701e+05    5.25312e+03
      Potential    Kinetic En.   Total Energy  Conserved En.    Temperature
   -7.82350e+05    1.36969e+05   -6.45382e+05    9.35891e+06    2.98277e+02
 Pres. DC (bar) Pressure (bar)   Constr. rmsd
   -2.22654e+02    1.29270e+02    0.00000e+00

           Step           Time
      135340000   270680.00000

   Energies (kJ/mol)
        G96Bond       G96Angle    Proper Dih.  Improper Dih.          LJ-14
    2.36654e+03    3.79877e+03    2.70368e+03    1.15323e+03   -3.11748e+02
     Coulomb-14        LJ (SR)  Disper. corr.   Coulomb (SR)   Coul. recip.
    2.81850e+04    1.24070e+05   -7.44767e+03   -9.40576e+05    5.14206e+03
      Potential    Kinetic En.   Total Energy  Conserved En.    Temperature
   -7.80916e+05    1.38203e+05   -6.42713e+05    9.35951e+06    3.00965e+02
 Pres. DC (bar) Pressure (bar)   Constr. rmsd
   -2.19872e+02   -7.72658e+01    0.00000e+00

           Step           Time
      135345000   270690.00000

   Energies (kJ/mol)
        G96Bond       G96Angle    Proper Dih.  Improper Dih.          LJ-14
    2.48414e+03    3.67042e+03    2.68839e+03    1.12746e+03   -2.24383e+02
     Coulomb-14        LJ (SR)  Disper. corr.   Coulomb (SR)   Coul. recip.
    2.83926e+04    1.23822e+05   -7.51154e+03   -9.42209e+05    5.21502e+03
      Potential    Kinetic En.   Total Energy  Conserved En.    Temperature
   -7.82545e+05    1.35748e+05   -6.46797e+05    9.35976e+06    2.95619e+02
 Pres. DC (bar) Pressure (bar)   Constr. rmsd
   -2.23655e+02    2.69752e+01    0.00000e+00

           Step           Time
      135350000   270700.00000

   Energies (kJ/mol)
        G96Bond       G96Angle    Proper Dih.  Improper Dih.          LJ-14
    2.27549e+03    3.88197e+03    2.80584e+03    1.09627e+03   -3.81097e+02
     Coulomb-14        LJ (SR)  Disper. corr.   Coulomb (SR)   Coul. recip.
    2.84049e+04    1.23666e+05   -7.46994e+03   -9.41324e+05    5.28042e+03
      Potential    Kinetic En.   Total Energy  Conserved En.    Temperature
   -7.81765e+05    1.37445e+05   -6.44320e+05    9.36018e+06    2.99315e+02
 Pres. DC (bar) Pressure (bar)   Constr. rmsd
   -2.21188e+02   -1.00370e+02    0.00000e+00

           Step           Time
      135355000   270710.00000

   Energies (kJ/mol)
        G96Bond       G96Angle    Proper Dih.  Improper Dih.          LJ-14
    2.29349e+03    3.80560e+03    2.76919e+03    1.12981e+03   -3.71542e+02
     Coulomb-14        LJ (SR)  Disper. corr.   Coulomb (SR)   Coul. recip.
    2.85011e+04    1.22185e+05   -7.43882e+03   -9.38732e+05    5.25248e+03
      Potential    Kinetic En.   Total Energy  Conserved En.    Temperature
   -7.80606e+05    1.38323e+05   -6.42284e+05    9.36036e+06    3.01226e+02
 Pres. DC (bar) Pressure (bar)   Constr. rmsd
   -2.19351e+02   -2.78863e+02    0.00000e+00

           Step           Time
      135360000   270720.00000

   Energies (kJ/mol)
        G96Bond       G96Angle    Proper Dih.  Improper Dih.          LJ-14
    2.33836e+03    3.78249e+03    2.83494e+03    1.09252e+03   -3.30230e+02
     Coulomb-14        LJ (SR)  Disper. corr.   Coulomb (SR)   Coul. recip.
    2.84278e+04    1.23505e+05   -7.41924e+03   -9.39080e+05    5.20341e+03
      Potential    Kinetic En.   Total Energy  Conserved En.    Temperature
   -7.79645e+05    1.37227e+05   -6.42418e+05    9.36088e+06    2.98840e+02
 Pres. DC (bar) Pressure (bar)   Constr. rmsd
   -2.18199e+02   -1.51729e+02    0.00000e+00

           Step           Time
      135365000   270730.00000

   Energies (kJ/mol)
        G96Bond       G96Angle    Proper Dih.  Improper Dih.          LJ-14
    2.36426e+03    3.89485e+03    2.77364e+03    1.07281e+03   -3.81447e+02
     Coulomb-14        LJ (SR)  Disper. corr.   Coulomb (SR)   Coul. recip.
    2.82457e+04    1.24029e+05   -7.43922e+03   -9.40500e+05    5.25717e+03
      Potential    Kinetic En.   Total Energy  Conserved En.    Temperature
   -7.80682e+05    1.38548e+05   -6.42135e+05    9.36120e+06    3.01716e+02
 Pres. DC (bar) Pressure (bar)   Constr. rmsd
   -2.19374e+02    3.33816e+01    0.00000e+00

           Step           Time
      135370000   270740.00000

   Energies (kJ/mol)
        G96Bond       G96Angle    Proper Dih.  Improper Dih.          LJ-14
    2.21399e+03    3.78566e+03    2.81634e+03    1.02893e+03   -3.14711e+02
     Coulomb-14        LJ (SR)  Disper. corr.   Coulomb (SR)   Coul. recip.
    2.83141e+04    1.24592e+05   -7.49091e+03   -9.41661e+05    5.24525e+03
      Potential    Kinetic En.   Total Energy  Conserved En.    Temperature
   -7.81470e+05    1.36840e+05   -6.44630e+05    9.36150e+06    2.97997e+02
 Pres. DC (bar) Pressure (bar)   Constr. rmsd
   -2.22430e+02    1.82359e+02    0.00000e+00

           Step           Time
      135375000   270750.00000

   Energies (kJ/mol)
        G96Bond       G96Angle    Proper Dih.  Improper Dih.          LJ-14
    2.31875e+03    3.70626e+03    2.80013e+03    1.10579e+03   -2.65678e+02
     Coulomb-14        LJ (SR)  Disper. corr.   Coulomb (SR)   Coul. recip.
    2.85641e+04    1.23182e+05   -7.42725e+03   -9.40316e+05    5.26806e+03
      Potential    Kinetic En.   Total Energy  Conserved En.    Temperature
   -7.81063e+05    1.37917e+05   -6.43146e+05    9.36196e+06    3.00341e+02
 Pres. DC (bar) Pressure (bar)   Constr. rmsd
   -2.18670e+02   -1.16649e+02    0.00000e+00

           Step           Time
      135380000   270760.00000

   Energies (kJ/mol)
        G96Bond       G96Angle    Proper Dih.  Improper Dih.          LJ-14
    2.33441e+03    3.75191e+03    2.77513e+03    1.08668e+03   -3.57259e+02
     Coulomb-14        LJ (SR)  Disper. corr.   Coulomb (SR)   Coul. recip.
    2.85080e+04    1.26014e+05   -7.47888e+03   -9.42564e+05    5.23283e+03
      Potential    Kinetic En.   Total Energy  Conserved En.    Temperature
   -7.80697e+05    1.37691e+05   -6.43006e+05    9.36216e+06    2.99850e+02
 Pres. DC (bar) Pressure (bar)   Constr. rmsd
   -2.21717e+02    2.66395e+02    0.00000e+00

           Step           Time
      135385000   270770.00000

   Energies (kJ/mol)
        G96Bond       G96Angle    Proper Dih.  Improper Dih.          LJ-14
    2.38421e+03    3.66131e+03    2.70272e+03    1.04347e+03   -3.21196e+02
     Coulomb-14        LJ (SR)  Disper. corr.   Coulomb (SR)   Coul. recip.
    2.83909e+04    1.24912e+05   -7.45916e+03   -9.41723e+05    5.30085e+03
      Potential    Kinetic En.   Total Energy  Conserved En.    Temperature
   -7.81108e+05    1.38648e+05   -6.42461e+05    9.36246e+06    3.01933e+02
 Pres. DC (bar) Pressure (bar)   Constr. rmsd
   -2.20551e+02    8.31659e+01    0.00000e+00

           Step           Time
      135390000   270780.00000

   Energies (kJ/mol)
        G96Bond       G96Angle    Proper Dih.  Improper Dih.          LJ-14
    2.34677e+03    3.74233e+03    2.65134e+03    1.07463e+03   -1.89207e+02
     Coulomb-14        LJ (SR)  Disper. corr.   Coulomb (SR)   Coul. recip.
    2.82893e+04    1.21768e+05   -7.45139e+03   -9.38032e+05    5.39368e+03
      Potential    Kinetic En.   Total Energy  Conserved En.    Temperature
   -7.80407e+05    1.38498e+05   -6.41909e+05    9.36264e+06    3.01607e+02
 Pres. DC (bar) Pressure (bar)   Constr. rmsd
   -2.20092e+02   -6.94364e+01    0.00000e+00

           Step           Time
      135395000   270790.00000

   Energies (kJ/mol)
        G96Bond       G96Angle    Proper Dih.  Improper Dih.          LJ-14
    2.42663e+03    3.71278e+03    2.82953e+03    1.05199e+03   -3.35766e+02
     Coulomb-14        LJ (SR)  Disper. corr.   Coulomb (SR)   Coul. recip.
    2.85695e+04    1.25442e+05   -7.46474e+03   -9.41774e+05    5.25695e+03
      Potential    Kinetic En.   Total Energy  Conserved En.    Temperature
   -7.80285e+05    1.38335e+05   -6.41950e+05    9.36292e+06    3.01252e+02
 Pres. DC (bar) Pressure (bar)   Constr. rmsd
   -2.20880e+02    1.37018e+02    0.00000e+00

           Step           Time
      135400000   270800.00000

   Energies (kJ/mol)
        G96Bond       G96Angle    Proper Dih.  Improper Dih.          LJ-14
    2.36092e+03    3.85451e+03    2.78217e+03    1.08496e+03   -3.49267e+02
     Coulomb-14        LJ (SR)  Disper. corr.   Coulomb (SR)   Coul. recip.
    2.82584e+04    1.26870e+05   -7.50980e+03   -9.43677e+05    5.18399e+03
      Potential    Kinetic En.   Total Energy  Conserved En.    Temperature
   -7.81141e+05    1.38901e+05   -6.42240e+05    9.36320e+06    3.02486e+02
 Pres. DC (bar) Pressure (bar)   Constr. rmsd
   -2.23552e+02    3.94281e+02    0.00000e+00

           Step           Time
      135405000   270810.00000

   Energies (kJ/mol)
        G96Bond       G96Angle    Proper Dih.  Improper Dih.          LJ-14
    2.32044e+03    3.60180e+03    2.78318e+03    1.10683e+03   -2.87388e+02
     Coulomb-14        LJ (SR)  Disper. corr.   Coulomb (SR)   Coul. recip.
    2.81497e+04    1.24085e+05   -7.42973e+03   -9.39365e+05    5.33086e+03
      Potential    Kinetic En.   Total Energy  Conserved En.    Temperature
   -7.79704e+05    1.38571e+05   -6.41134e+05    9.36382e+06    3.01766e+02
 Pres. DC (bar) Pressure (bar)   Constr. rmsd
   -2.18816e+02   -2.11824e+01    0.00000e+00

           Step           Time
      135410000   270820.00000

   Energies (kJ/mol)
        G96Bond       G96Angle    Proper Dih.  Improper Dih.          LJ-14
    2.34393e+03    3.57504e+03    2.86319e+03    1.10371e+03   -3.51664e+02
     Coulomb-14        LJ (SR)  Disper. corr.   Coulomb (SR)   Coul. recip.
    2.82610e+04    1.22926e+05   -7.42015e+03   -9.38657e+05    5.29055e+03
      Potential    Kinetic En.   Total Energy  Conserved En.    Temperature
   -7.80066e+05    1.38022e+05   -6.42044e+05    9.36407e+06    3.00572e+02
 Pres. DC (bar) Pressure (bar)   Constr. rmsd
   -2.18252e+02   -1.09169e+02    0.00000e+00

           Step           Time
      135415000   270830.00000

   Energies (kJ/mol)
        G96Bond       G96Angle    Proper Dih.  Improper Dih.          LJ-14
    2.48609e+03    3.67854e+03    2.76616e+03    1.15575e+03   -3.39670e+02
     Coulomb-14        LJ (SR)  Disper. corr.   Coulomb (SR)   Coul. recip.
    2.81766e+04    1.22863e+05   -7.46359e+03   -9.38683e+05    5.15128e+03
      Potential    Kinetic En.   Total Energy  Conserved En.    Temperature
   -7.80208e+05    1.37751e+05   -6.42458e+05    9.36445e+06    2.99980e+02
 Pres. DC (bar) Pressure (bar)   Constr. rmsd
   -2.20812e+02   -1.11541e+02    0.00000e+00

           Step           Time
      135420000   270840.00000

   Energies (kJ/mol)
        G96Bond       G96Angle    Proper Dih.  Improper Dih.          LJ-14
    2.32374e+03    3.80504e+03    2.82764e+03    1.17364e+03   -3.39432e+02
     Coulomb-14        LJ (SR)  Disper. corr.   Coulomb (SR)   Coul. recip.
    2.84067e+04    1.23673e+05   -7.47924e+03   -9.38699e+05    5.28124e+03
      Potential    Kinetic En.   Total Energy  Conserved En.    Temperature
   -7.79026e+05    1.38083e+05   -6.40943e+05    9.36458e+06    3.00703e+02
 Pres. DC (bar) Pressure (bar)   Constr. rmsd
   -2.21738e+02    6.61065e+01    0.00000e+00

           Step           Time
      135425000   270850.00000

   Energies (kJ/mol)
        G96Bond       G96Angle    Proper Dih.  Improper Dih.          LJ-14
    2.17127e+03    3.88577e+03    2.73928e+03    1.08312e+03   -2.84422e+02
     Coulomb-14        LJ (SR)  Disper. corr.   Coulomb (SR)   Coul. recip.
    2.86364e+04    1.26899e+05   -7.51607e+03   -9.44289e+05    5.19440e+03
      Potential    Kinetic En.   Total Energy  Conserved En.    Temperature
   -7.81480e+05    1.37930e+05   -6.43550e+05    9.36490e+06    3.00371e+02
 Pres. DC (bar) Pressure (bar)   Constr. rmsd
   -2.23925e+02    4.69518e+02    0.00000e+00

           Step           Time
      135430000   270860.00000

   Energies (kJ/mol)
        G96Bond       G96Angle    Proper Dih.  Improper Dih.          LJ-14
    2.28543e+03    3.68124e+03    2.88788e+03    1.12748e+03   -3.85833e+02
     Coulomb-14        LJ (SR)  Disper. corr.   Coulomb (SR)   Coul. recip.
    2.81113e+04    1.23808e+05   -7.49054e+03   -9.42253e+05    5.19851e+03
      Potential    Kinetic En.   Total Energy  Conserved En.    Temperature
   -7.83030e+05    1.37369e+05   -6.45662e+05    9.36507e+06    2.99148e+02
 Pres. DC (bar) Pressure (bar)   Constr. rmsd
   -2.22408e+02   -2.73457e+01    0.00000e+00

           Step           Time
      135435000   270870.00000

   Energies (kJ/mol)
        G96Bond       G96Angle    Proper Dih.  Improper Dih.          LJ-14
    2.39547e+03    3.72734e+03    2.78630e+03    1.09617e+03   -2.72479e+02
     Coulomb-14        LJ (SR)  Disper. corr.   Coulomb (SR)   Coul. recip.
    2.83853e+04    1.23470e+05   -7.45634e+03   -9.40108e+05    5.27041e+03
      Potential    Kinetic En.   Total Energy  Conserved En.    Temperature
   -7.80705e+05    1.38408e+05   -6.42297e+05    9.36526e+06    3.01411e+02
 Pres. DC (bar) Pressure (bar)   Constr. rmsd
   -2.20384e+02   -6.71691e+01    0.00000e+00

           Step           Time
      135440000   270880.00000

   Energies (kJ/mol)
        G96Bond       G96Angle    Proper Dih.  Improper Dih.          LJ-14
    2.28648e+03    3.69350e+03    2.77790e+03    1.06455e+03   -3.36066e+02
     Coulomb-14        LJ (SR)  Disper. corr.   Coulomb (SR)   Coul. recip.
    2.83742e+04    1.25085e+05   -7.47900e+03   -9.42793e+05    5.24349e+03
      Potential    Kinetic En.   Total Energy  Conserved En.    Temperature
   -7.82084e+05    1.36868e+05   -6.45216e+05    9.36544e+06    2.98058e+02
 Pres. DC (bar) Pressure (bar)   Constr. rmsd
   -2.21724e+02    5.15981e+01    0.00000e+00

           Step           Time
      135445000   270890.00000

   Energies (kJ/mol)
        G96Bond       G96Angle    Proper Dih.  Improper Dih.          LJ-14
    2.51076e+03    3.69165e+03    2.88652e+03    1.06677e+03   -3.56060e+02
     Coulomb-14        LJ (SR)  Disper. corr.   Coulomb (SR)   Coul. recip.
    2.85955e+04    1.26260e+05   -7.45670e+03   -9.42013e+05    5.26306e+03
      Potential    Kinetic En.   Total Energy  Conserved En.    Temperature
   -7.79551e+05    1.37115e+05   -6.42436e+05    9.36560e+06    2.98596e+02
 Pres. DC (bar) Pressure (bar)   Constr. rmsd
   -2.20405e+02    1.69807e+02    0.00000e+00

           Step           Time
      135450000   270900.00000

   Energies (kJ/mol)
        G96Bond       G96Angle    Proper Dih.  Improper Dih.          LJ-14
    2.22814e+03    3.64849e+03    2.74316e+03    1.07730e+03   -2.58991e+02
     Coulomb-14        LJ (SR)  Disper. corr.   Coulomb (SR)   Coul. recip.
    2.82885e+04    1.23563e+05   -7.45308e+03   -9.40529e+05    5.12006e+03
      Potential    Kinetic En.   Total Energy  Conserved En.    Temperature
   -7.81572e+05    1.36554e+05   -6.45018e+05    9.36588e+06    2.97375e+02
 Pres. DC (bar) Pressure (bar)   Constr. rmsd
   -2.20191e+02    4.91125e+00    0.00000e+00

           Step           Time
      135455000   270910.00000

   Energies (kJ/mol)
        G96Bond       G96Angle    Proper Dih.  Improper Dih.          LJ-14
    2.34340e+03    3.81428e+03    2.77788e+03    1.16054e+03   -3.23439e+02
     Coulomb-14        LJ (SR)  Disper. corr.   Coulomb (SR)   Coul. recip.
    2.84970e+04    1.23444e+05   -7.47997e+03   -9.40321e+05    5.32154e+03
      Potential    Kinetic En.   Total Energy  Conserved En.    Temperature
   -7.80765e+05    1.38095e+05   -6.42671e+05    9.36610e+06    3.00729e+02
 Pres. DC (bar) Pressure (bar)   Constr. rmsd
   -2.21781e+02   -4.97044e+01    0.00000e+00

           Step           Time
      135460000   270920.00000

   Energies (kJ/mol)
        G96Bond       G96Angle    Proper Dih.  Improper Dih.          LJ-14
    2.43961e+03    3.76127e+03    2.68694e+03    1.08953e+03   -2.67655e+02
     Coulomb-14        LJ (SR)  Disper. corr.   Coulomb (SR)   Coul. recip.
    2.83816e+04    1.23677e+05   -7.44688e+03   -9.39368e+05    5.25148e+03
      Potential    Kinetic En.   Total Energy  Conserved En.    Temperature
   -7.79795e+05    1.39000e+05   -6.40795e+05    9.36657e+06    3.02700e+02
 Pres. DC (bar) Pressure (bar)   Constr. rmsd
   -2.19826e+02   -2.60021e+01    0.00000e+00

           Step           Time
      135465000   270930.00000

   Energies (kJ/mol)
        G96Bond       G96Angle    Proper Dih.  Improper Dih.          LJ-14
    2.38787e+03    3.80447e+03    2.80698e+03    1.08874e+03   -3.17524e+02
     Coulomb-14        LJ (SR)  Disper. corr.   Coulomb (SR)   Coul. recip.
    2.82698e+04    1.23978e+05   -7.45452e+03   -9.40245e+05    5.22470e+03
      Potential    Kinetic En.   Total Energy  Conserved En.    Temperature
   -7.80456e+05    1.37487e+05   -6.42969e+05    9.36700e+06    2.99406e+02
 Pres. DC (bar) Pressure (bar)   Constr. rmsd
   -2.20277e+02    1.02192e+02    0.00000e+00

           Step           Time
      135470000   270940.00000

   Energies (kJ/mol)
        G96Bond       G96Angle    Proper Dih.  Improper Dih.          LJ-14
    2.39048e+03    3.50790e+03    2.81786e+03    1.07163e+03   -3.75327e+02
     Coulomb-14        LJ (SR)  Disper. corr.   Coulomb (SR)   Coul. recip.
    2.81993e+04    1.24533e+05   -7.47217e+03   -9.39837e+05    5.24300e+03
      Potential    Kinetic En.   Total Energy  Conserved En.    Temperature
   -7.79921e+05    1.37424e+05   -6.42497e+05    9.36744e+06    2.99268e+02
 Pres. DC (bar) Pressure (bar)   Constr. rmsd
   -2.21320e+02    1.17975e+02    0.00000e+00

           Step           Time
      135475000   270950.00000

   Energies (kJ/mol)
        G96Bond       G96Angle    Proper Dih.  Improper Dih.          LJ-14
    2.32368e+03    3.68933e+03    2.72637e+03    1.19017e+03   -3.50597e+02
     Coulomb-14        LJ (SR)  Disper. corr.   Coulomb (SR)   Coul. recip.
    2.82214e+04    1.21958e+05   -7.42441e+03   -9.38171e+05    5.40899e+03
      Potential    Kinetic En.   Total Energy  Conserved En.    Temperature
   -7.80428e+05    1.38166e+05   -6.42262e+05    9.36786e+06    3.00885e+02
 Pres. DC (bar) Pressure (bar)   Constr. rmsd
   -2.18503e+02   -1.59526e+02    0.00000e+00

           Step           Time
      135480000   270960.00000

   Energies (kJ/mol)
        G96Bond       G96Angle    Proper Dih.  Improper Dih.          LJ-14
    2.45771e+03    3.58927e+03    2.73587e+03    9.71463e+02   -3.23437e+02
     Coulomb-14        LJ (SR)  Disper. corr.   Coulomb (SR)   Coul. recip.
    2.82165e+04    1.24313e+05   -7.43340e+03   -9.41587e+05    5.29790e+03
      Potential    Kinetic En.   Total Energy  Conserved En.    Temperature
   -7.81762e+05    1.37546e+05   -6.44217e+05    9.36807e+06    2.99534e+02
 Pres. DC (bar) Pressure (bar)   Constr. rmsd
   -2.19032e+02    6.28071e+00    0.00000e+00

           Step           Time
      135485000   270970.00000

   Energies (kJ/mol)
        G96Bond       G96Angle    Proper Dih.  Improper Dih.          LJ-14
    2.41995e+03    3.78150e+03    2.69102e+03    1.17891e+03   -2.94809e+02
     Coulomb-14        LJ (SR)  Disper. corr.   Coulomb (SR)   Coul. recip.
    2.83942e+04    1.22044e+05   -7.41211e+03   -9.36873e+05    5.24623e+03
      Potential    Kinetic En.   Total Energy  Conserved En.    Temperature
   -7.78824e+05    1.38466e+05   -6.40357e+05    9.36834e+06    3.01539e+02
 Pres. DC (bar) Pressure (bar)   Constr. rmsd
   -2.17780e+02   -2.60488e+02    0.00000e+00

           Step           Time
      135490000   270980.00000

   Energies (kJ/mol)
        G96Bond       G96Angle    Proper Dih.  Improper Dih.          LJ-14
    2.27585e+03    3.81778e+03    2.83948e+03    1.13505e+03   -2.65518e+02
     Coulomb-14        LJ (SR)  Disper. corr.   Coulomb (SR)   Coul. recip.
    2.82466e+04    1.25996e+05   -7.45167e+03   -9.41267e+05    5.24012e+03
      Potential    Kinetic En.   Total Energy  Conserved En.    Temperature
   -7.79433e+05    1.37941e+05   -6.41493e+05    9.36896e+06    3.00394e+02
 Pres. DC (bar) Pressure (bar)   Constr. rmsd
   -2.20109e+02    2.45227e+02    0.00000e+00

           Step           Time
      135495000   270990.00000

   Energies (kJ/mol)
        G96Bond       G96Angle    Proper Dih.  Improper Dih.          LJ-14
    2.34412e+03    3.64750e+03    2.83193e+03    1.14116e+03   -3.81922e+02
     Coulomb-14        LJ (SR)  Disper. corr.   Coulomb (SR)   Coul. recip.
    2.82710e+04    1.23070e+05   -7.52696e+03   -9.39556e+05    5.23345e+03
      Potential    Kinetic En.   Total Energy  Conserved En.    Temperature
   -7.80926e+05    1.37534e+05   -6.43392e+05    9.36933e+06    2.99509e+02
 Pres. DC (bar) Pressure (bar)   Constr. rmsd
   -2.24573e+02    3.23361e+01    0.00000e+00

           Step           Time
      135500000   271000.00000

   Energies (kJ/mol)
        G96Bond       G96Angle    Proper Dih.  Improper Dih.          LJ-14
    2.30990e+03    3.76985e+03    2.75854e+03    1.13190e+03   -3.45044e+02
     Coulomb-14        LJ (SR)  Disper. corr.   Coulomb (SR)   Coul. recip.
    2.81708e+04    1.23390e+05   -7.43964e+03   -9.39709e+05    5.38280e+03
      Potential    Kinetic En.   Total Energy  Conserved En.    Temperature
   -7.80580e+05    1.37477e+05   -6.43102e+05    9.36993e+06    2.99385e+02
 Pres. DC (bar) Pressure (bar)   Constr. rmsd
   -2.19399e+02   -1.05966e+02    0.00000e+00

           Step           Time
      135505000   271010.00000

   Energies (kJ/mol)
        G96Bond       G96Angle    Proper Dih.  Improper Dih.          LJ-14
    2.41387e+03    3.64535e+03    2.62874e+03    1.08445e+03   -2.38731e+02
     Coulomb-14        LJ (SR)  Disper. corr.   Coulomb (SR)   Coul. recip.
    2.82628e+04    1.23539e+05   -7.42169e+03   -9.39256e+05    5.32613e+03
      Potential    Kinetic En.   Total Energy  Conserved En.    Temperature
   -7.80016e+05    1.37764e+05   -6.42252e+05    9.37013e+06    3.00010e+02
 Pres. DC (bar) Pressure (bar)   Constr. rmsd
   -2.18343e+02   -1.93405e+02    0.00000e+00

           Step           Time
      135510000   271020.00000

   Energies (kJ/mol)
        G96Bond       G96Angle    Proper Dih.  Improper Dih.          LJ-14
    2.24149e+03    3.90692e+03    2.71748e+03    1.05807e+03   -3.34417e+02
     Coulomb-14        LJ (SR)  Disper. corr.   Coulomb (SR)   Coul. recip.
    2.82690e+04    1.22328e+05   -7.39527e+03   -9.38467e+05    5.32173e+03
      Potential    Kinetic En.   Total Energy  Conserved En.    Temperature
   -7.80354e+05    1.36836e+05   -6.43517e+05    9.37054e+06    2.97989e+02
 Pres. DC (bar) Pressure (bar)   Constr. rmsd
   -2.16793e+02   -1.82129e+02    0.00000e+00

           Step           Time
      135515000   271030.00000

   Energies (kJ/mol)
        G96Bond       G96Angle    Proper Dih.  Improper Dih.          LJ-14
    2.28963e+03    3.69986e+03    2.76949e+03    1.10331e+03   -2.98866e+02
     Coulomb-14        LJ (SR)  Disper. corr.   Coulomb (SR)   Coul. recip.
    2.83558e+04    1.24194e+05   -7.47837e+03   -9.40534e+05    5.17265e+03
      Potential    Kinetic En.   Total Energy  Conserved En.    Temperature
   -7.80727e+05    1.37073e+05   -6.43654e+05    9.37077e+06    2.98504e+02
 Pres. DC (bar) Pressure (bar)   Constr. rmsd
   -2.21686e+02    1.77774e+02    0.00000e+00

           Step           Time
      135520000   271040.00000

   Energies (kJ/mol)
        G96Bond       G96Angle    Proper Dih.  Improper Dih.          LJ-14
    2.37277e+03    3.80766e+03    2.80927e+03    1.05641e+03   -3.03610e+02
     Coulomb-14        LJ (SR)  Disper. corr.   Coulomb (SR)   Coul. recip.
    2.82709e+04    1.23477e+05   -7.47361e+03   -9.39780e+05    5.21772e+03
      Potential    Kinetic En.   Total Energy  Conserved En.    Temperature
   -7.80546e+05    1.38536e+05   -6.42010e+05    9.37089e+06    3.01690e+02
 Pres. DC (bar) Pressure (bar)   Constr. rmsd
   -2.21405e+02    2.07750e+01    0.00000e+00

           Step           Time
      135525000   271050.00000

   Energies (kJ/mol)
        G96Bond       G96Angle    Proper Dih.  Improper Dih.          LJ-14
    2.37826e+03    3.70249e+03    2.80378e+03    1.04827e+03   -3.14755e+02
     Coulomb-14        LJ (SR)  Disper. corr.   Coulomb (SR)   Coul. recip.
    2.82565e+04    1.23631e+05   -7.47846e+03   -9.39594e+05    5.28917e+03
      Potential    Kinetic En.   Total Energy  Conserved En.    Temperature
   -7.80278e+05    1.38106e+05   -6.42172e+05    9.37111e+06    3.00753e+02
 Pres. DC (bar) Pressure (bar)   Constr. rmsd
   -2.21692e+02    2.92512e+01    0.00000e+00

           Step           Time
      135530000   271060.00000

   Energies (kJ/mol)
        G96Bond       G96Angle    Proper Dih.  Improper Dih.          LJ-14
    2.33534e+03    3.60592e+03    2.82823e+03    1.03073e+03   -2.39355e+02
     Coulomb-14        LJ (SR)  Disper. corr.   Coulomb (SR)   Coul. recip.
    2.81402e+04    1.22015e+05   -7.37315e+03   -9.36740e+05    5.34686e+03
      Potential    Kinetic En.   Total Energy  Conserved En.    Temperature
   -7.79050e+05    1.38015e+05   -6.41036e+05    9.37166e+06    3.00555e+02
 Pres. DC (bar) Pressure (bar)   Constr. rmsd
   -2.15500e+02   -3.46775e+02    0.00000e+00

           Step           Time
      135535000   271070.00000

   Energies (kJ/mol)
        G96Bond       G96Angle    Proper Dih.  Improper Dih.          LJ-14
    2.42119e+03    3.66616e+03    2.84266e+03    1.07416e+03   -3.24798e+02
     Coulomb-14        LJ (SR)  Disper. corr.   Coulomb (SR)   Coul. recip.
    2.82002e+04    1.23987e+05   -7.46152e+03   -9.41042e+05    5.29235e+03
      Potential    Kinetic En.   Total Energy  Conserved En.    Temperature
   -7.81345e+05    1.37911e+05   -6.43434e+05    9.37186e+06    3.00328e+02
 Pres. DC (bar) Pressure (bar)   Constr. rmsd
   -2.20690e+02   -8.46391e+01    0.00000e+00

           Step           Time
      135540000   271080.00000

   Energies (kJ/mol)
        G96Bond       G96Angle    Proper Dih.  Improper Dih.          LJ-14
    2.44569e+03    3.72787e+03    2.88941e+03    1.12082e+03   -3.70560e+02
     Coulomb-14        LJ (SR)  Disper. corr.   Coulomb (SR)   Coul. recip.
    2.82082e+04    1.23281e+05   -7.46922e+03   -9.38859e+05    5.34645e+03
      Potential    Kinetic En.   Total Energy  Conserved En.    Temperature
   -7.79679e+05    1.37694e+05   -6.41984e+05    9.37219e+06    2.99857e+02
 Pres. DC (bar) Pressure (bar)   Constr. rmsd
   -2.21145e+02   -5.20407e+01    0.00000e+00

           Step           Time
      135545000   271090.00000

   Energies (kJ/mol)
        G96Bond       G96Angle    Proper Dih.  Improper Dih.          LJ-14
    2.26514e+03    3.92799e+03    2.75369e+03    1.15285e+03   -3.09737e+02
     Coulomb-14        LJ (SR)  Disper. corr.   Coulomb (SR)   Coul. recip.
    2.81624e+04    1.22206e+05   -7.42712e+03   -9.36956e+05    5.32383e+03
      Potential    Kinetic En.   Total Energy  Conserved En.    Temperature
   -7.78900e+05    1.38606e+05   -6.40295e+05    9.37238e+06    3.01842e+02
 Pres. DC (bar) Pressure (bar)   Constr. rmsd
   -2.18662e+02   -1.88706e+02    0.00000e+00

           Step           Time
      135550000   271100.00000

   Energies (kJ/mol)
        G96Bond       G96Angle    Proper Dih.  Improper Dih.          LJ-14
    2.22658e+03    3.45226e+03    2.64178e+03    1.10639e+03   -2.41303e+02
     Coulomb-14        LJ (SR)  Disper. corr.   Coulomb (SR)   Coul. recip.
    2.84856e+04    1.24059e+05   -7.48590e+03   -9.41534e+05    5.21247e+03
      Potential    Kinetic En.   Total Energy  Conserved En.    Temperature
   -7.82077e+05    1.37340e+05   -6.44738e+05    9.37273e+06    2.99085e+02
 Pres. DC (bar) Pressure (bar)   Constr. rmsd
   -2.22133e+02    8.40574e+01    0.00000e+00

           Step           Time
      135555000   271110.00000

   Energies (kJ/mol)
        G96Bond       G96Angle    Proper Dih.  Improper Dih.          LJ-14
    2.32544e+03    3.70491e+03    2.65528e+03    1.07948e+03   -2.79788e+02
     Coulomb-14        LJ (SR)  Disper. corr.   Coulomb (SR)   Coul. recip.
    2.84232e+04    1.25205e+05   -7.47929e+03   -9.42643e+05    5.24989e+03
      Potential    Kinetic En.   Total Energy  Conserved En.    Temperature
   -7.81758e+05    1.37198e+05   -6.44560e+05    9.37299e+06    2.98776e+02
 Pres. DC (bar) Pressure (bar)   Constr. rmsd
   -2.21741e+02    1.36526e+02    0.00000e+00

           Step           Time
      135560000   271120.00000

   Energies (kJ/mol)
        G96Bond       G96Angle    Proper Dih.  Improper Dih.          LJ-14
    2.39243e+03    3.68050e+03    2.74982e+03    1.14706e+03   -3.52288e+02
     Coulomb-14        LJ (SR)  Disper. corr.   Coulomb (SR)   Coul. recip.
    2.80315e+04    1.26783e+05   -7.49687e+03   -9.44585e+05    5.15016e+03
      Potential    Kinetic En.   Total Energy  Conserved En.    Temperature
   -7.82500e+05    1.37390e+05   -6.45110e+05    9.37344e+06    2.99195e+02
 Pres. DC (bar) Pressure (bar)   Constr. rmsd
   -2.22783e+02    2.25208e+02    0.00000e+00

           Step           Time
      135565000   271130.00000

   Energies (kJ/mol)
        G96Bond       G96Angle    Proper Dih.  Improper Dih.          LJ-14
    2.48693e+03    3.70114e+03    2.76673e+03    1.09679e+03   -2.27792e+02
     Coulomb-14        LJ (SR)  Disper. corr.   Coulomb (SR)   Coul. recip.
    2.82606e+04    1.22435e+05   -7.42720e+03   -9.38829e+05    5.39344e+03
      Potential    Kinetic En.   Total Energy  Conserved En.    Temperature
   -7.80344e+05    1.37942e+05   -6.42401e+05    9.37379e+06    3.00397e+02
 Pres. DC (bar) Pressure (bar)   Constr. rmsd
   -2.18667e+02   -1.62666e+02    0.00000e+00

           Step           Time
      135570000   271140.00000

   Energies (kJ/mol)
        G96Bond       G96Angle    Proper Dih.  Improper Dih.          LJ-14
    2.44843e+03    3.58998e+03    2.69243e+03    1.10043e+03   -2.94630e+02
     Coulomb-14        LJ (SR)  Disper. corr.   Coulomb (SR)   Coul. recip.
    2.82542e+04    1.25789e+05   -7.49051e+03   -9.41523e+05    5.18705e+03
      Potential    Kinetic En.   Total Energy  Conserved En.    Temperature
   -7.80247e+05    1.37533e+05   -6.42714e+05    9.37408e+06    2.99505e+02
 Pres. DC (bar) Pressure (bar)   Constr. rmsd
   -2.22406e+02    2.78381e+02    0.00000e+00

           Step           Time
      135575000   271150.00000

   Energies (kJ/mol)
        G96Bond       G96Angle    Proper Dih.  Improper Dih.          LJ-14
    2.35140e+03    3.71401e+03    2.82225e+03    1.14114e+03   -3.97923e+02
     Coulomb-14        LJ (SR)  Disper. corr.   Coulomb (SR)   Coul. recip.
    2.80300e+04    1.24057e+05   -7.46165e+03   -9.39140e+05    5.25818e+03
      Potential    Kinetic En.   Total Energy  Conserved En.    Temperature
   -7.79625e+05    1.37421e+05   -6.42204e+05    9.37494e+06    2.99263e+02
 Pres. DC (bar) Pressure (bar)   Constr. rmsd
   -2.20698e+02    4.92262e+01    0.00000e+00

           Step           Time
      135580000   271160.00000

   Energies (kJ/mol)
        G96Bond       G96Angle    Proper Dih.  Improper Dih.          LJ-14
    2.35080e+03    3.63917e+03    2.83994e+03    1.10380e+03   -3.70258e+02
     Coulomb-14        LJ (SR)  Disper. corr.   Coulomb (SR)   Coul. recip.
    2.79614e+04    1.24144e+05   -7.42989e+03   -9.40320e+05    5.33289e+03
      Potential    Kinetic En.   Total Energy  Conserved En.    Temperature
   -7.80748e+05    1.36582e+05   -6.44166e+05    9.37507e+06    2.97435e+02
 Pres. DC (bar) Pressure (bar)   Constr. rmsd
   -2.18825e+02   -1.73360e+01    0.00000e+00

           Step           Time
      135585000   271170.00000

   Energies (kJ/mol)
        G96Bond       G96Angle    Proper Dih.  Improper Dih.          LJ-14
    2.31927e+03    3.87446e+03    2.75654e+03    1.10282e+03   -3.07646e+02
     Coulomb-14        LJ (SR)  Disper. corr.   Coulomb (SR)   Coul. recip.
    2.82511e+04    1.22260e+05   -7.49301e+03   -9.38560e+05    5.19419e+03
      Potential    Kinetic En.   Total Energy  Conserved En.    Temperature
   -7.80603e+05    1.38282e+05   -6.42321e+05    9.37556e+06    3.01137e+02
 Pres. DC (bar) Pressure (bar)   Constr. rmsd
   -2.22554e+02   -1.13439e+01    0.00000e+00

           Step           Time
      135590000   271180.00000

   Energies (kJ/mol)
        G96Bond       G96Angle    Proper Dih.  Improper Dih.          LJ-14
    2.47909e+03    3.87887e+03    2.81509e+03    1.15707e+03   -3.26969e+02
     Coulomb-14        LJ (SR)  Disper. corr.   Coulomb (SR)   Coul. recip.
    2.80950e+04    1.22810e+05   -7.46509e+03   -9.39276e+05    5.27188e+03
      Potential    Kinetic En.   Total Energy  Conserved En.    Temperature
   -7.80561e+05    1.39187e+05   -6.41374e+05    9.37584e+06    3.03107e+02
 Pres. DC (bar) Pressure (bar)   Constr. rmsd
   -2.20901e+02   -5.35107e+01    0.00000e+00

           Step           Time
      135595000   271190.00000

   Energies (kJ/mol)
        G96Bond       G96Angle    Proper Dih.  Improper Dih.          LJ-14
    2.30978e+03    3.63840e+03    2.84973e+03    1.13466e+03   -4.00312e+02
     Coulomb-14        LJ (SR)  Disper. corr.   Coulomb (SR)   Coul. recip.
    2.82325e+04    1.22666e+05   -7.43130e+03   -9.37977e+05    5.17905e+03
      Potential    Kinetic En.   Total Energy  Conserved En.    Temperature
   -7.79798e+05    1.37981e+05   -6.41817e+05    9.37593e+06    3.00482e+02
 Pres. DC (bar) Pressure (bar)   Constr. rmsd
   -2.18908e+02   -1.88707e+02    0.00000e+00

           Step           Time
      135600000   271200.00000

   Energies (kJ/mol)
        G96Bond       G96Angle    Proper Dih.  Improper Dih.          LJ-14
    2.36830e+03    3.90015e+03    2.76607e+03    1.19664e+03   -2.84024e+02
     Coulomb-14        LJ (SR)  Disper. corr.   Coulomb (SR)   Coul. recip.
    2.81479e+04    1.24761e+05   -7.46914e+03   -9.41676e+05    5.16029e+03
      Potential    Kinetic En.   Total Energy  Conserved En.    Temperature
   -7.81129e+05    1.38091e+05   -6.43038e+05    9.37643e+06    3.00720e+02
 Pres. DC (bar) Pressure (bar)   Constr. rmsd
   -2.21140e+02    5.81285e+01    0.00000e+00

           Step           Time
      135605000   271210.00000

   Energies (kJ/mol)
        G96Bond       G96Angle    Proper Dih.  Improper Dih.          LJ-14
    2.28468e+03    3.64702e+03    2.69836e+03    1.12834e+03   -2.95911e+02
     Coulomb-14        LJ (SR)  Disper. corr.   Coulomb (SR)   Coul. recip.
    2.83640e+04    1.23529e+05   -7.48323e+03   -9.41934e+05    5.15805e+03
      Potential    Kinetic En.   Total Energy  Conserved En.    Temperature
   -7.82904e+05    1.37596e+05   -6.45308e+05    9.37664e+06    2.99642e+02
 Pres. DC (bar) Pressure (bar)   Constr. rmsd
   -2.21974e+02   -1.43580e+02    0.00000e+00

           Step           Time
      135610000   271220.00000

   Energies (kJ/mol)
        G96Bond       G96Angle    Proper Dih.  Improper Dih.          LJ-14
    2.26592e+03    3.78450e+03    2.77399e+03    1.14466e+03   -3.32163e+02
     Coulomb-14        LJ (SR)  Disper. corr.   Coulomb (SR)   Coul. recip.
    2.81716e+04    1.24947e+05   -7.50570e+03   -9.42746e+05    5.14465e+03
      Potential    Kinetic En.   Total Energy  Conserved En.    Temperature
   -7.82352e+05    1.38129e+05   -6.44222e+05    9.37733e+06    3.00805e+02
 Pres. DC (bar) Pressure (bar)   Constr. rmsd
   -2.23308e+02    2.04565e+02    0.00000e+00

           Step           Time
      135615000   271230.00000

   Energies (kJ/mol)
        G96Bond       G96Angle    Proper Dih.  Improper Dih.          LJ-14
    2.21004e+03    3.62968e+03    2.81736e+03    1.08169e+03   -2.97424e+02
     Coulomb-14        LJ (SR)  Disper. corr.   Coulomb (SR)   Coul. recip.
    2.83775e+04    1.23585e+05   -7.48571e+03   -9.40664e+05    5.18067e+03
      Potential    Kinetic En.   Total Energy  Conserved En.    Temperature
   -7.81565e+05    1.37610e+05   -6.43955e+05    9.37819e+06    2.99674e+02
 Pres. DC (bar) Pressure (bar)   Constr. rmsd
   -2.22122e+02    6.09607e+01    0.00000e+00

           Step           Time
      135620000   271240.00000

   Energies (kJ/mol)
        G96Bond       G96Angle    Proper Dih.  Improper Dih.          LJ-14
    2.27039e+03    3.62854e+03    2.72544e+03    1.00667e+03   -2.76921e+02
     Coulomb-14        LJ (SR)  Disper. corr.   Coulomb (SR)   Coul. recip.
    2.83228e+04    1.23933e+05   -7.43256e+03   -9.41799e+05    5.17622e+03
      Potential    Kinetic En.   Total Energy  Conserved En.    Temperature
   -7.82445e+05    1.38092e+05   -6.44353e+05    9.37841e+06    3.00724e+02
 Pres. DC (bar) Pressure (bar)   Constr. rmsd
   -2.18982e+02   -4.51829e+01    0.00000e+00

           Step           Time
      135625000   271250.00000

   Energies (kJ/mol)
        G96Bond       G96Angle    Proper Dih.  Improper Dih.          LJ-14
    2.28675e+03    3.79761e+03    2.77316e+03    1.08849e+03   -3.14466e+02
     Coulomb-14        LJ (SR)  Disper. corr.   Coulomb (SR)   Coul. recip.
    2.83601e+04    1.22657e+05   -7.42395e+03   -9.38895e+05    5.31887e+03
      Potential    Kinetic En.   Total Energy  Conserved En.    Temperature
   -7.80351e+05    1.38108e+05   -6.42244e+05    9.37872e+06    3.00757e+02
 Pres. DC (bar) Pressure (bar)   Constr. rmsd
   -2.18476e+02   -1.15783e+02    0.00000e+00

           Step           Time
      135630000   271260.00000

   Energies (kJ/mol)
        G96Bond       G96Angle    Proper Dih.  Improper Dih.          LJ-14
    2.37072e+03    3.57535e+03    2.67283e+03    1.19695e+03   -4.08037e+02
     Coulomb-14        LJ (SR)  Disper. corr.   Coulomb (SR)   Coul. recip.
    2.83140e+04    1.22393e+05   -7.38272e+03   -9.37226e+05    5.34956e+03
      Potential    Kinetic En.   Total Energy  Conserved En.    Temperature
   -7.79145e+05    1.36719e+05   -6.42426e+05    9.37902e+06    2.97734e+02
 Pres. DC (bar) Pressure (bar)   Constr. rmsd
   -2.16059e+02   -2.60990e+02    0.00000e+00

           Step           Time
      135635000   271270.00000

   Energies (kJ/mol)
        G96Bond       G96Angle    Proper Dih.  Improper Dih.          LJ-14
    2.29312e+03    3.69786e+03    2.80662e+03    1.02404e+03   -3.11923e+02
     Coulomb-14        LJ (SR)  Disper. corr.   Coulomb (SR)   Coul. recip.
    2.80908e+04    1.23770e+05   -7.44973e+03   -9.41348e+05    5.26603e+03
      Potential    Kinetic En.   Total Energy  Conserved En.    Temperature
   -7.82161e+05    1.37091e+05   -6.45070e+05    9.37952e+06    2.98543e+02
 Pres. DC (bar) Pressure (bar)   Constr. rmsd
   -2.19994e+02   -7.66313e+01    0.00000e+00

           Step           Time
      135640000   271280.00000

   Energies (kJ/mol)
        G96Bond       G96Angle    Proper Dih.  Improper Dih.          LJ-14
    2.37038e+03    3.70374e+03    2.78641e+03    1.06293e+03   -2.83141e+02
     Coulomb-14        LJ (SR)  Disper. corr.   Coulomb (SR)   Coul. recip.
    2.82773e+04    1.24146e+05   -7.44176e+03   -9.40146e+05    5.28162e+03
      Potential    Kinetic En.   Total Energy  Conserved En.    Temperature
   -7.80242e+05    1.37356e+05   -6.42886e+05    9.38000e+06    2.99120e+02
 Pres. DC (bar) Pressure (bar)   Constr. rmsd
   -2.19524e+02    9.08792e+01    0.00000e+00

           Step           Time
      135645000   271290.00000

   Energies (kJ/mol)
        G96Bond       G96Angle    Proper Dih.  Improper Dih.          LJ-14
    2.34375e+03    3.76534e+03    2.74969e+03    1.10869e+03   -3.50629e+02
     Coulomb-14        LJ (SR)  Disper. corr.   Coulomb (SR)   Coul. recip.
    2.82293e+04    1.22495e+05   -7.46355e+03   -9.39084e+05    5.25097e+03
      Potential    Kinetic En.   Total Energy  Conserved En.    Temperature
   -7.80956e+05    1.38079e+05   -6.42877e+05    9.38029e+06    3.00695e+02
 Pres. DC (bar) Pressure (bar)   Constr. rmsd
   -2.20810e+02   -1.09068e+02    0.00000e+00

           Step           Time
      135650000   271300.00000

   Energies (kJ/mol)
        G96Bond       G96Angle    Proper Dih.  Improper Dih.          LJ-14
    2.36769e+03    3.63975e+03    2.63996e+03    1.16082e+03   -2.76593e+02
     Coulomb-14        LJ (SR)  Disper. corr.   Coulomb (SR)   Coul. recip.
    2.81173e+04    1.24233e+05   -7.49674e+03   -9.41820e+05    5.17508e+03
      Potential    Kinetic En.   Total Energy  Conserved En.    Temperature
   -7.82261e+05    1.37807e+05   -6.44454e+05    9.38045e+06    3.00102e+02
 Pres. DC (bar) Pressure (bar)   Constr. rmsd
   -2.22776e+02    4.96897e+01    0.00000e+00

           Step           Time
      135655000   271310.00000

   Energies (kJ/mol)
        G96Bond       G96Angle    Proper Dih.  Improper Dih.          LJ-14
    2.35450e+03    3.63062e+03    2.72656e+03    1.13300e+03   -2.33534e+02
     Coulomb-14        LJ (SR)  Disper. corr.   Coulomb (SR)   Coul. recip.
    2.80550e+04    1.22970e+05   -7.44514e+03   -9.39823e+05    5.13377e+03
      Potential    Kinetic En.   Total Energy  Conserved En.    Temperature
   -7.81498e+05    1.37031e+05   -6.44467e+05    9.38090e+06    2.98412e+02
 Pres. DC (bar) Pressure (bar)   Constr. rmsd
   -2.19723e+02   -5.10251e+01    0.00000e+00

           Step           Time
      135660000   271320.00000

   Energies (kJ/mol)
        G96Bond       G96Angle    Proper Dih.  Improper Dih.          LJ-14
    2.44981e+03    3.76011e+03    2.68223e+03    1.01773e+03   -3.44839e+02
     Coulomb-14        LJ (SR)  Disper. corr.   Coulomb (SR)   Coul. recip.
    2.83855e+04    1.22971e+05   -7.42205e+03   -9.39092e+05    5.42637e+03
      Potential    Kinetic En.   Total Energy  Conserved En.    Temperature
   -7.80166e+05    1.38982e+05   -6.41184e+05    9.38109e+06    3.02661e+02
 Pres. DC (bar) Pressure (bar)   Constr. rmsd
   -2.18364e+02   -1.89481e+02    0.00000e+00

           Step           Time
      135665000   271330.00000

   Energies (kJ/mol)
        G96Bond       G96Angle    Proper Dih.  Improper Dih.          LJ-14
    2.30421e+03    3.65806e+03    2.69200e+03    1.15772e+03   -2.91817e+02
     Coulomb-14        LJ (SR)  Disper. corr.   Coulomb (SR)   Coul. recip.
    2.81741e+04    1.22144e+05   -7.42782e+03   -9.37369e+05    5.28331e+03
      Potential    Kinetic En.   Total Energy  Conserved En.    Temperature
   -7.79676e+05    1.37273e+05   -6.42402e+05    9.38120e+06    2.98941e+02
 Pres. DC (bar) Pressure (bar)   Constr. rmsd
   -2.18703e+02   -1.85984e+02    0.00000e+00

           Step           Time
      135670000   271340.00000

   Energies (kJ/mol)
        G96Bond       G96Angle    Proper Dih.  Improper Dih.          LJ-14
    2.26724e+03    3.77457e+03    2.71863e+03    1.06232e+03   -1.74490e+02
     Coulomb-14        LJ (SR)  Disper. corr.   Coulomb (SR)   Coul. recip.
    2.81860e+04    1.25023e+05   -7.48368e+03   -9.43283e+05    5.21745e+03
      Potential    Kinetic En.   Total Energy  Conserved En.    Temperature
   -7.82692e+05    1.37169e+05   -6.45524e+05    9.38160e+06    2.98713e+02
 Pres. DC (bar) Pressure (bar)   Constr. rmsd
   -2.22001e+02    1.11616e+02    0.00000e+00

           Step           Time
      135675000   271350.00000

   Energies (kJ/mol)
        G96Bond       G96Angle    Proper Dih.  Improper Dih.          LJ-14
    2.43465e+03    3.76372e+03    2.84509e+03    1.16922e+03   -3.02503e+02
     Coulomb-14        LJ (SR)  Disper. corr.   Coulomb (SR)   Coul. recip.
    2.82625e+04    1.26140e+05   -7.51216e+03   -9.43103e+05    5.34806e+03
      Potential    Kinetic En.   Total Energy  Conserved En.    Temperature
   -7.80955e+05    1.39659e+05   -6.41296e+05    9.38189e+06    3.04136e+02
 Pres. DC (bar) Pressure (bar)   Constr. rmsd
   -2.23692e+02    3.17323e+02    0.00000e+00

           Step           Time
      135680000   271360.00000

   Energies (kJ/mol)
        G96Bond       G96Angle    Proper Dih.  Improper Dih.          LJ-14
    2.30058e+03    3.83748e+03    2.74776e+03    1.21711e+03   -3.23949e+02
     Coulomb-14        LJ (SR)  Disper. corr.   Coulomb (SR)   Coul. recip.
    2.82616e+04    1.25175e+05   -7.48935e+03   -9.41611e+05    5.23370e+03
      Potential    Kinetic En.   Total Energy  Conserved En.    Temperature
   -7.80651e+05    1.38342e+05   -6.42309e+05    9.38235e+06    3.01269e+02
 Pres. DC (bar) Pressure (bar)   Constr. rmsd
   -2.22337e+02    1.95397e+02    0.00000e+00

           Step           Time
      135685000   271370.00000

   Energies (kJ/mol)
        G96Bond       G96Angle    Proper Dih.  Improper Dih.          LJ-14
    2.34105e+03    3.61345e+03    2.69829e+03    1.13849e+03   -2.73116e+02
     Coulomb-14        LJ (SR)  Disper. corr.   Coulomb (SR)   Coul. recip.
    2.82806e+04    1.24109e+05   -7.44041e+03   -9.39204e+05    5.25846e+03
      Potential    Kinetic En.   Total Energy  Conserved En.    Temperature
   -7.79478e+05    1.37571e+05   -6.41907e+05    9.38268e+06    2.99588e+02
 Pres. DC (bar) Pressure (bar)   Constr. rmsd
   -2.19444e+02    6.90024e+00    0.00000e+00

           Step           Time
      135690000   271380.00000

   Energies (kJ/mol)
        G96Bond       G96Angle    Proper Dih.  Improper Dih.          LJ-14
    2.46201e+03    3.73476e+03    2.75264e+03    1.09311e+03   -3.32686e+02
     Coulomb-14        LJ (SR)  Disper. corr.   Coulomb (SR)   Coul. recip.
    2.81484e+04    1.24740e+05   -7.46791e+03   -9.40226e+05    5.13622e+03
      Potential    Kinetic En.   Total Energy  Conserved En.    Temperature
   -7.79960e+05    1.38425e+05   -6.41535e+05    9.38308e+06    3.01448e+02
 Pres. DC (bar) Pressure (bar)   Constr. rmsd
   -2.21068e+02    1.59149e+02    0.00000e+00

           Step           Time
      135695000   271390.00000

   Energies (kJ/mol)
        G96Bond       G96Angle    Proper Dih.  Improper Dih.          LJ-14
    2.29233e+03    3.80270e+03    2.76734e+03    1.14860e+03   -2.74318e+02
     Coulomb-14        LJ (SR)  Disper. corr.   Coulomb (SR)   Coul. recip.
    2.81403e+04    1.22271e+05   -7.48302e+03   -9.38956e+05    5.15861e+03
      Potential    Kinetic En.   Total Energy  Conserved En.    Temperature
   -7.81132e+05    1.36346e+05   -6.44786e+05    9.38324e+06    2.96921e+02
 Pres. DC (bar) Pressure (bar)   Constr. rmsd
   -2.21962e+02   -1.16529e+02    0.00000e+00

           Step           Time
      135700000   271400.00000

   Energies (kJ/mol)
        G96Bond       G96Angle    Proper Dih.  Improper Dih.          LJ-14
    2.43974e+03    3.95052e+03    2.78050e+03    1.03386e+03   -2.92365e+02
     Coulomb-14        LJ (SR)  Disper. corr.   Coulomb (SR)   Coul. recip.
    2.79599e+04    1.22334e+05   -7.48103e+03   -9.38510e+05    5.18317e+03
      Potential    Kinetic En.   Total Energy  Conserved En.    Temperature
   -7.80601e+05    1.38511e+05   -6.42090e+05    9.38342e+06    3.01635e+02
 Pres. DC (bar) Pressure (bar)   Constr. rmsd
   -2.21844e+02   -2.27233e+01    0.00000e+00

           Step           Time
      135705000   271410.00000

   Energies (kJ/mol)
        G96Bond       G96Angle    Proper Dih.  Improper Dih.          LJ-14
    2.35862e+03    3.91148e+03    2.76646e+03    1.09862e+03   -2.80550e+02
     Coulomb-14        LJ (SR)  Disper. corr.   Coulomb (SR)   Coul. recip.
    2.81909e+04    1.25059e+05   -7.47990e+03   -9.41456e+05    5.29758e+03
      Potential    Kinetic En.   Total Energy  Conserved En.    Temperature
   -7.80534e+05    1.36914e+05   -6.43621e+05    9.38374e+06    2.98157e+02
 Pres. DC (bar) Pressure (bar)   Constr. rmsd
   -2.21777e+02    3.04649e+02    0.00000e+00

           Step           Time
      135710000   271420.00000

   Energies (kJ/mol)
        G96Bond       G96Angle    Proper Dih.  Improper Dih.          LJ-14
    2.28981e+03    3.77952e+03    2.70761e+03    1.04733e+03   -3.52184e+02
     Coulomb-14        LJ (SR)  Disper. corr.   Coulomb (SR)   Coul. recip.
    2.81066e+04    1.22311e+05   -7.47385e+03   -9.38532e+05    5.10473e+03
      Potential    Kinetic En.   Total Energy  Conserved En.    Temperature
   -7.81011e+05    1.36304e+05   -6.44707e+05    9.38438e+06    2.96829e+02
 Pres. DC (bar) Pressure (bar)   Constr. rmsd
   -2.21419e+02   -1.07596e+02    0.00000e+00

           Step           Time
      135715000   271430.00000

   Energies (kJ/mol)
        G96Bond       G96Angle    Proper Dih.  Improper Dih.          LJ-14
    2.35721e+03    3.79120e+03    2.78503e+03    1.11874e+03   -3.23810e+02
     Coulomb-14        LJ (SR)  Disper. corr.   Coulomb (SR)   Coul. recip.
    2.80501e+04    1.23934e+05   -7.49081e+03   -9.40015e+05    5.25191e+03
      Potential    Kinetic En.   Total Energy  Conserved En.    Temperature
   -7.80541e+05    1.37412e+05   -6.43128e+05    9.38459e+06    2.99243e+02
 Pres. DC (bar) Pressure (bar)   Constr. rmsd
   -2.22424e+02    4.88794e+01    0.00000e+00

           Step           Time
      135720000   271440.00000

   Energies (kJ/mol)
        G96Bond       G96Angle    Proper Dih.  Improper Dih.          LJ-14
    2.26149e+03    3.74982e+03    2.74497e+03    1.05286e+03   -2.99038e+02
     Coulomb-14        LJ (SR)  Disper. corr.   Coulomb (SR)   Coul. recip.
    2.82238e+04    1.22263e+05   -7.42719e+03   -9.36835e+05    5.21011e+03
      Potential    Kinetic En.   Total Energy  Conserved En.    Temperature
   -7.79056e+05    1.37023e+05   -6.42032e+05    9.38491e+06    2.98396e+02
 Pres. DC (bar) Pressure (bar)   Constr. rmsd
   -2.18666e+02   -1.47425e+02    0.00000e+00

           Step           Time
      135725000   271450.00000

   Energies (kJ/mol)
        G96Bond       G96Angle    Proper Dih.  Improper Dih.          LJ-14
    2.31964e+03    3.68664e+03    2.83200e+03    1.08217e+03   -3.46075e+02
     Coulomb-14        LJ (SR)  Disper. corr.   Coulomb (SR)   Coul. recip.
    2.82999e+04    1.23775e+05   -7.48649e+03   -9.41479e+05    5.18735e+03
      Potential    Kinetic En.   Total Energy  Conserved En.    Temperature
   -7.82129e+05    1.37452e+05   -6.44677e+05    9.38534e+06    2.99329e+02
 Pres. DC (bar) Pressure (bar)   Constr. rmsd
   -2.22167e+02    5.15146e+01    0.00000e+00

           Step           Time
      135730000   271460.00000

   Energies (kJ/mol)
        G96Bond       G96Angle    Proper Dih.  Improper Dih.          LJ-14
    2.17039e+03    3.70661e+03    2.74205e+03    1.09266e+03   -3.52639e+02
     Coulomb-14        LJ (SR)  Disper. corr.   Coulomb (SR)   Coul. recip.
    2.82154e+04    1.26167e+05   -7.52183e+03   -9.45521e+05    5.04235e+03
      Potential    Kinetic En.   Total Energy  Conserved En.    Temperature
   -7.84259e+05    1.37109e+05   -6.47150e+05    9.38575e+06    2.98582e+02
 Pres. DC (bar) Pressure (bar)   Constr. rmsd
   -2.24268e+02    2.31757e+02    0.00000e+00

           Step           Time
      135735000   271470.00000

   Energies (kJ/mol)
        G96Bond       G96Angle    Proper Dih.  Improper Dih.          LJ-14
    2.46867e+03    3.76898e+03    2.87119e+03    1.12509e+03   -2.86360e+02
     Coulomb-14        LJ (SR)  Disper. corr.   Coulomb (SR)   Coul. recip.
    2.79882e+04    1.25043e+05   -7.45700e+03   -9.40678e+05    5.36137e+03
      Potential    Kinetic En.   Total Energy  Conserved En.    Temperature
   -7.79795e+05    1.37841e+05   -6.41954e+05    9.38651e+06    3.00176e+02
 Pres. DC (bar) Pressure (bar)   Constr. rmsd
   -2.20423e+02   -8.30633e+00    0.00000e+00

           Step           Time
      135740000   271480.00000

   Energies (kJ/mol)
        G96Bond       G96Angle    Proper Dih.  Improper Dih.          LJ-14
    2.37243e+03    3.88555e+03    2.81860e+03    1.14398e+03   -3.74821e+02
     Coulomb-14        LJ (SR)  Disper. corr.   Coulomb (SR)   Coul. recip.
    2.81308e+04    1.22108e+05   -7.45061e+03   -9.39023e+05    5.24222e+03
      Potential    Kinetic En.   Total Energy  Conserved En.    Temperature
   -7.81147e+05    1.38311e+05   -6.42836e+05    9.38677e+06    3.01200e+02
 Pres. DC (bar) Pressure (bar)   Constr. rmsd
   -2.20046e+02   -1.75130e+02    0.00000e+00

           Step           Time
      135745000   271490.00000

   Energies (kJ/mol)
        G96Bond       G96Angle    Proper Dih.  Improper Dih.          LJ-14
    2.32443e+03    3.73797e+03    2.79391e+03    1.05535e+03   -3.58962e+02
     Coulomb-14        LJ (SR)  Disper. corr.   Coulomb (SR)   Coul. recip.
    2.81693e+04    1.24050e+05   -7.43930e+03   -9.40779e+05    5.23527e+03
      Potential    Kinetic En.   Total Energy  Conserved En.    Temperature
   -7.81211e+05    1.37280e+05   -6.43931e+05    9.38696e+06    2.98954e+02
 Pres. DC (bar) Pressure (bar)   Constr. rmsd
   -2.19379e+02   -4.95627e+01    0.00000e+00

           Step           Time
      135750000   271500.00000

   Energies (kJ/mol)
        G96Bond       G96Angle    Proper Dih.  Improper Dih.          LJ-14
    2.38969e+03    3.72907e+03    2.79198e+03    1.17580e+03   -2.69365e+02
     Coulomb-14        LJ (SR)  Disper. corr.   Coulomb (SR)   Coul. recip.
    2.82308e+04    1.22656e+05   -7.45876e+03   -9.39766e+05    5.29143e+03
      Potential    Kinetic En.   Total Energy  Conserved En.    Temperature
   -7.81229e+05    1.38483e+05   -6.42747e+05    9.38725e+06    3.01574e+02
 Pres. DC (bar) Pressure (bar)   Constr. rmsd
   -2.20527e+02   -1.43064e+02    0.00000e+00

           Step           Time
      135755000   271510.00000

   Energies (kJ/mol)
        G96Bond       G96Angle    Proper Dih.  Improper Dih.          LJ-14
    2.40519e+03    3.62631e+03    2.74352e+03    1.20466e+03   -2.70875e+02
     Coulomb-14        LJ (SR)  Disper. corr.   Coulomb (SR)   Coul. recip.
    2.82123e+04    1.24411e+05   -7.50060e+03   -9.40935e+05    5.24328e+03
      Potential    Kinetic En.   Total Energy  Conserved En.    Temperature
   -7.80860e+05    1.38022e+05   -6.42838e+05    9.38740e+06    3.00571e+02
 Pres. DC (bar) Pressure (bar)   Constr. rmsd
   -2.23005e+02   -1.37283e+01    0.00000e+00

           Step           Time
      135760000   271520.00000

   Energies (kJ/mol)
        G96Bond       G96Angle    Proper Dih.  Improper Dih.          LJ-14
    2.40722e+03    3.81135e+03    2.80834e+03    1.06480e+03   -3.60496e+02
     Coulomb-14        LJ (SR)  Disper. corr.   Coulomb (SR)   Coul. recip.
    2.79845e+04    1.21291e+05   -7.45148e+03   -9.36454e+05    5.24086e+03
      Potential    Kinetic En.   Total Energy  Conserved En.    Temperature
   -7.79658e+05    1.37094e+05   -6.42564e+05    9.38748e+06    2.98551e+02
 Pres. DC (bar) Pressure (bar)   Constr. rmsd
   -2.20097e+02   -3.59739e+02    0.00000e+00

           Step           Time
      135765000   271530.00000

   Energies (kJ/mol)
        G96Bond       G96Angle    Proper Dih.  Improper Dih.          LJ-14
    2.35001e+03    3.44722e+03    2.79890e+03    1.13363e+03   -2.39340e+02
     Coulomb-14        LJ (SR)  Disper. corr.   Coulomb (SR)   Coul. recip.
    2.81474e+04    1.24471e+05   -7.49526e+03   -9.43186e+05    5.19214e+03
      Potential    Kinetic En.   Total Energy  Conserved En.    Temperature
   -7.83381e+05    1.37791e+05   -6.45590e+05    9.38777e+06    3.00068e+02
 Pres. DC (bar) Pressure (bar)   Constr. rmsd
   -2.22688e+02    1.30989e+02    0.00000e+00

           Step           Time
      135770000   271540.00000

   Energies (kJ/mol)
        G96Bond       G96Angle    Proper Dih.  Improper Dih.          LJ-14
    2.37391e+03    3.67418e+03    2.73070e+03    1.17548e+03   -2.88488e+02
     Coulomb-14        LJ (SR)  Disper. corr.   Coulomb (SR)   Coul. recip.
    2.81172e+04    1.25228e+05   -7.47608e+03   -9.42557e+05    5.19929e+03
      Potential    Kinetic En.   Total Energy  Conserved En.    Temperature
   -7.81823e+05    1.38094e+05   -6.43728e+05    9.38818e+06    3.00728e+02
 Pres. DC (bar) Pressure (bar)   Constr. rmsd
   -2.21551e+02    1.93797e+02    0.00000e+00

           Step           Time
      135775000   271550.00000

   Energies (kJ/mol)
        G96Bond       G96Angle    Proper Dih.  Improper Dih.          LJ-14
    2.43482e+03    3.73485e+03    2.82685e+03    1.15168e+03   -3.03231e+02
     Coulomb-14        LJ (SR)  Disper. corr.   Coulomb (SR)   Coul. recip.
    2.82190e+04    1.23546e+05   -7.40932e+03   -9.39353e+05    5.24509e+03
      Potential    Kinetic En.   Total Energy  Conserved En.    Temperature
   -7.79907e+05    1.37874e+05   -6.42033e+05    9.38832e+06    3.00248e+02
 Pres. DC (bar) Pressure (bar)   Constr. rmsd
   -2.17617e+02   -5.26902e+01    0.00000e+00

           Step           Time
      135780000   271560.00000

   Energies (kJ/mol)
        G96Bond       G96Angle    Proper Dih.  Improper Dih.          LJ-14
    2.25893e+03    3.68839e+03    2.82592e+03    1.10129e+03   -2.62732e+02
     Coulomb-14        LJ (SR)  Disper. corr.   Coulomb (SR)   Coul. recip.
    2.81770e+04    1.23102e+05   -7.48788e+03   -9.40696e+05    5.15922e+03
      Potential    Kinetic En.   Total Energy  Conserved En.    Temperature
   -7.82134e+05    1.37656e+05   -6.44478e+05    9.38857e+06    2.99775e+02
 Pres. DC (bar) Pressure (bar)   Constr. rmsd
   -2.22250e+02   -1.10554e+02    0.00000e+00

           Step           Time
      135785000   271570.00000

   Energies (kJ/mol)
        G96Bond       G96Angle    Proper Dih.  Improper Dih.          LJ-14
    2.47851e+03    3.82573e+03    2.72815e+03    1.14374e+03   -2.93814e+02
     Coulomb-14        LJ (SR)  Disper. corr.   Coulomb (SR)   Coul. recip.
    2.81187e+04    1.24601e+05   -7.49625e+03   -9.41553e+05    5.18621e+03
      Potential    Kinetic En.   Total Energy  Conserved En.    Temperature
   -7.81261e+05    1.38954e+05   -6.42308e+05    9.38892e+06    3.02600e+02
 Pres. DC (bar) Pressure (bar)   Constr. rmsd
   -2.22747e+02    1.41542e+02    0.00000e+00

           Step           Time
      135790000   271580.00000

   Energies (kJ/mol)
        G96Bond       G96Angle    Proper Dih.  Improper Dih.          LJ-14
    2.28561e+03    3.70589e+03    2.68427e+03    1.19318e+03   -3.46383e+02
     Coulomb-14        LJ (SR)  Disper. corr.   Coulomb (SR)   Coul. recip.
    2.82433e+04    1.23298e+05   -7.42242e+03   -9.40716e+05    5.14613e+03
      Potential    Kinetic En.   Total Energy  Conserved En.    Temperature
   -7.81929e+05    1.38718e+05   -6.43210e+05    9.38902e+06    3.02087e+02
 Pres. DC (bar) Pressure (bar)   Constr. rmsd
   -2.18386e+02   -8.29924e+01    0.00000e+00

           Step           Time
      135795000   271590.00000

   Energies (kJ/mol)
        G96Bond       G96Angle    Proper Dih.  Improper Dih.          LJ-14
    2.26658e+03    3.64876e+03    2.79179e+03    1.15633e+03   -3.16629e+02
     Coulomb-14        LJ (SR)  Disper. corr.   Coulomb (SR)   Coul. recip.
    2.80854e+04    1.22881e+05   -7.41858e+03   -9.38416e+05    5.20783e+03
      Potential    Kinetic En.   Total Energy  Conserved En.    Temperature
   -7.80113e+05    1.37998e+05   -6.42115e+05    9.38942e+06    3.00519e+02
 Pres. DC (bar) Pressure (bar)   Constr. rmsd
   -2.18161e+02   -1.07717e+02    0.00000e+00

           Step           Time
      135800000   271600.00000

   Energies (kJ/mol)
        G96Bond       G96Angle    Proper Dih.  Improper Dih.          LJ-14
    2.34184e+03    3.79067e+03    2.71503e+03    1.10807e+03   -3.60774e+02
     Coulomb-14        LJ (SR)  Disper. corr.   Coulomb (SR)   Coul. recip.
    2.81570e+04    1.22559e+05   -7.42404e+03   -9.37769e+05    5.36840e+03
      Potential    Kinetic En.   Total Energy  Conserved En.    Temperature
   -7.79514e+05    1.36499e+05   -6.43014e+05    9.39035e+06    2.97255e+02
 Pres. DC (bar) Pressure (bar)   Constr. rmsd
   -2.18481e+02   -3.29792e+02    0.00000e+00

           Step           Time
      135805000   271610.00000

   Energies (kJ/mol)
        G96Bond       G96Angle    Proper Dih.  Improper Dih.          LJ-14
    2.46551e+03    3.63240e+03    2.77390e+03    1.15067e+03   -2.83710e+02
     Coulomb-14        LJ (SR)  Disper. corr.   Coulomb (SR)   Coul. recip.
    2.80988e+04    1.24121e+05   -7.46285e+03   -9.41225e+05    5.20278e+03
      Potential    Kinetic En.   Total Energy  Conserved En.    Temperature
   -7.81526e+05    1.38297e+05   -6.43230e+05    9.39057e+06    3.01170e+02
 Pres. DC (bar) Pressure (bar)   Constr. rmsd
   -2.20769e+02    4.23844e+01    0.00000e+00

           Step           Time
      135810000   271620.00000

   Energies (kJ/mol)
        G96Bond       G96Angle    Proper Dih.  Improper Dih.          LJ-14
    2.31058e+03    3.81378e+03    2.87992e+03    1.15743e+03   -3.14621e+02
     Coulomb-14        LJ (SR)  Disper. corr.   Coulomb (SR)   Coul. recip.
    2.82310e+04    1.23102e+05   -7.46160e+03   -9.38602e+05    5.27876e+03
      Potential    Kinetic En.   Total Energy  Conserved En.    Temperature
   -7.79605e+05    1.38471e+05   -6.41134e+05    9.39082e+06    3.01549e+02
 Pres. DC (bar) Pressure (bar)   Constr. rmsd
   -2.20695e+02   -3.41505e+01    0.00000e+00

           Step           Time
      135815000   271630.00000

   Energies (kJ/mol)
        G96Bond       G96Angle    Proper Dih.  Improper Dih.          LJ-14
    2.39814e+03    3.71792e+03    2.75810e+03    1.08921e+03   -2.86067e+02
     Coulomb-14        LJ (SR)  Disper. corr.   Coulomb (SR)   Coul. recip.
    2.82576e+04    1.23596e+05   -7.46499e+03   -9.38757e+05    5.17299e+03
      Potential    Kinetic En.   Total Energy  Conserved En.    Temperature
   -7.79518e+05    1.36536e+05   -6.42983e+05    9.39098e+06    2.97334e+02
 Pres. DC (bar) Pressure (bar)   Constr. rmsd
   -2.20895e+02    6.39151e+01    0.00000e+00

           Step           Time
      135820000   271640.00000

   Energies (kJ/mol)
        G96Bond       G96Angle    Proper Dih.  Improper Dih.          LJ-14
    2.43921e+03    3.81193e+03    2.73814e+03    1.09852e+03   -2.66387e+02
     Coulomb-14        LJ (SR)  Disper. corr.   Coulomb (SR)   Coul. recip.
    2.81062e+04    1.26137e+05   -7.47541e+03   -9.42543e+05    5.35894e+03
      Potential    Kinetic En.   Total Energy  Conserved En.    Temperature
   -7.80595e+05    1.38668e+05   -6.41927e+05    9.39155e+06    3.01978e+02
 Pres. DC (bar) Pressure (bar)   Constr. rmsd
   -2.21511e+02    1.87230e+02    0.00000e+00

           Step           Time
      135825000   271650.00000

   Energies (kJ/mol)
        G96Bond       G96Angle    Proper Dih.  Improper Dih.          LJ-14
    2.23909e+03    3.92393e+03    2.69437e+03    1.14951e+03   -2.81915e+02
     Coulomb-14        LJ (SR)  Disper. corr.   Coulomb (SR)   Coul. recip.
    2.81454e+04    1.23556e+05   -7.43254e+03   -9.39089e+05    5.37518e+03
      Potential    Kinetic En.   Total Energy  Conserved En.    Temperature
   -7.79720e+05    1.38582e+05   -6.41137e+05    9.39167e+06    3.01791e+02
 Pres. DC (bar) Pressure (bar)   Constr. rmsd
   -2.18981e+02   -1.44988e+02    0.00000e+00

           Step           Time
      135830000   271660.00000

   Energies (kJ/mol)
        G96Bond       G96Angle    Proper Dih.  Improper Dih.          LJ-14
    2.41264e+03    3.61197e+03    2.65489e+03    1.08279e+03   -2.82931e+02
     Coulomb-14        LJ (SR)  Disper. corr.   Coulomb (SR)   Coul. recip.
    2.81969e+04    1.24490e+05   -7.45316e+03   -9.41337e+05    5.26456e+03
      Potential    Kinetic En.   Total Energy  Conserved En.    Temperature
   -7.81359e+05    1.37273e+05   -6.44086e+05    9.39198e+06    2.98940e+02
 Pres. DC (bar) Pressure (bar)   Constr. rmsd
   -2.20196e+02   -6.49797e+01    0.00000e+00

           Step           Time
      135835000   271670.00000

   Energies (kJ/mol)
        G96Bond       G96Angle    Proper Dih.  Improper Dih.          LJ-14
    2.39464e+03    3.74901e+03    2.72726e+03    1.11112e+03   -3.16978e+02
     Coulomb-14        LJ (SR)  Disper. corr.   Coulomb (SR)   Coul. recip.
    2.82370e+04    1.22923e+05   -7.40624e+03   -9.38049e+05    5.32588e+03
      Potential    Kinetic En.   Total Energy  Conserved En.    Temperature
   -7.79305e+05    1.37896e+05   -6.41409e+05    9.39274e+06    3.00296e+02
 Pres. DC (bar) Pressure (bar)   Constr. rmsd
   -2.17436e+02   -1.30359e+02    0.00000e+00

           Step           Time
      135840000   271680.00000

   Energies (kJ/mol)
        G96Bond       G96Angle    Proper Dih.  Improper Dih.          LJ-14
    2.42977e+03    3.71593e+03    2.79465e+03    1.17375e+03   -2.95793e+02
     Coulomb-14        LJ (SR)  Disper. corr.   Coulomb (SR)   Coul. recip.
    2.83465e+04    1.26850e+05   -7.56624e+03   -9.44814e+05    5.13186e+03
      Potential    Kinetic En.   Total Energy  Conserved En.    Temperature
   -7.82234e+05    1.38522e+05   -6.43712e+05    9.39345e+06    3.01660e+02
 Pres. DC (bar) Pressure (bar)   Constr. rmsd
   -2.26920e+02    4.34454e+02    0.00000e+00

           Step           Time
      135845000   271690.00000

   Energies (kJ/mol)
        G96Bond       G96Angle    Proper Dih.  Improper Dih.          LJ-14
    2.38551e+03    3.67574e+03    2.79556e+03    1.06387e+03   -3.24109e+02
     Coulomb-14        LJ (SR)  Disper. corr.   Coulomb (SR)   Coul. recip.
    2.82867e+04    1.25907e+05   -7.56456e+03   -9.45070e+05    5.12187e+03
      Potential    Kinetic En.   Total Energy  Conserved En.    Temperature
   -7.83722e+05    1.37792e+05   -6.45930e+05    9.39445e+06    3.00070e+02
 Pres. DC (bar) Pressure (bar)   Constr. rmsd
   -2.26819e+02    3.34936e+02    0.00000e+00

           Step           Time
      135850000   271700.00000

   Energies (kJ/mol)
        G96Bond       G96Angle    Proper Dih.  Improper Dih.          LJ-14
    2.30049e+03    3.66420e+03    2.77326e+03    1.05835e+03   -3.73416e+02
     Coulomb-14        LJ (SR)  Disper. corr.   Coulomb (SR)   Coul. recip.
    2.81976e+04    1.24156e+05   -7.45791e+03   -9.41043e+05    5.25544e+03
      Potential    Kinetic En.   Total Energy  Conserved En.    Temperature
   -7.81469e+05    1.37132e+05   -6.44337e+05    9.39497e+06    2.98634e+02
 Pres. DC (bar) Pressure (bar)   Constr. rmsd
   -2.20477e+02    1.50338e+01    0.00000e+00

           Step           Time
      135855000   271710.00000

   Energies (kJ/mol)
        G96Bond       G96Angle    Proper Dih.  Improper Dih.          LJ-14
    2.42463e+03    3.73600e+03    2.81119e+03    1.09689e+03   -3.63682e+02
     Coulomb-14        LJ (SR)  Disper. corr.   Coulomb (SR)   Coul. recip.
    2.81890e+04    1.23644e+05   -7.42904e+03   -9.38889e+05    5.42127e+03
      Potential    Kinetic En.   Total Energy  Conserved En.    Temperature
   -7.79358e+05    1.37860e+05   -6.41498e+05    9.39521e+06    3.00218e+02
 Pres. DC (bar) Pressure (bar)   Constr. rmsd
   -2.18775e+02   -6.53163e+01    0.00000e+00

           Step           Time
      135860000   271720.00000

   Energies (kJ/mol)
        G96Bond       G96Angle    Proper Dih.  Improper Dih.          LJ-14
    2.25743e+03    3.69777e+03    2.81606e+03    1.09037e+03   -2.58025e+02
     Coulomb-14        LJ (SR)  Disper. corr.   Coulomb (SR)   Coul. recip.
    2.81623e+04    1.24970e+05   -7.46368e+03   -9.42294e+05    5.25585e+03
      Potential    Kinetic En.   Total Energy  Conserved En.    Temperature
   -7.81766e+05    1.37771e+05   -6.43995e+05    9.39539e+06    3.00024e+02
 Pres. DC (bar) Pressure (bar)   Constr. rmsd
   -2.20818e+02    1.16563e+02    0.00000e+00

           Step           Time
      135865000   271730.00000

   Energies (kJ/mol)
        G96Bond       G96Angle    Proper Dih.  Improper Dih.          LJ-14
    2.29911e+03    3.84474e+03    2.81370e+03    1.10654e+03   -3.94299e+02
     Coulomb-14        LJ (SR)  Disper. corr.   Coulomb (SR)   Coul. recip.
    2.82079e+04    1.22881e+05   -7.43093e+03   -9.37848e+05    5.29658e+03
      Potential    Kinetic En.   Total Energy  Conserved En.    Temperature
   -7.79224e+05    1.37486e+05   -6.41738e+05    9.39562e+06    2.99403e+02
 Pres. DC (bar) Pressure (bar)   Constr. rmsd
   -2.18886e+02   -1.27377e+02    0.00000e+00

           Step           Time
      135870000   271740.00000

   Energies (kJ/mol)
        G96Bond       G96Angle    Proper Dih.  Improper Dih.          LJ-14
    2.23412e+03    3.73046e+03    2.75288e+03    1.15836e+03   -3.02832e+02
     Coulomb-14        LJ (SR)  Disper. corr.   Coulomb (SR)   Coul. recip.
    2.82279e+04    1.25098e+05   -7.45095e+03   -9.43248e+05    5.20636e+03
      Potential    Kinetic En.   Total Energy  Conserved En.    Temperature
   -7.82593e+05    1.39030e+05   -6.43564e+05    9.39573e+06    3.02765e+02
 Pres. DC (bar) Pressure (bar)   Constr. rmsd
   -2.20066e+02    3.67464e+01    0.00000e+00

           Step           Time
      135875000   271750.00000

   Energies (kJ/mol)
        G96Bond       G96Angle    Proper Dih.  Improper Dih.          LJ-14
    2.33547e+03    3.75890e+03    2.68968e+03    1.15278e+03   -3.17477e+02
     Coulomb-14        LJ (SR)  Disper. corr.   Coulomb (SR)   Coul. recip.
    2.83738e+04    1.22347e+05   -7.43053e+03   -9.38945e+05    5.23269e+03
      Potential    Kinetic En.   Total Energy  Conserved En.    Temperature
   -7.80804e+05    1.37123e+05   -6.43681e+05    9.39604e+06    2.98612e+02
 Pres. DC (bar) Pressure (bar)   Constr. rmsd
   -2.18863e+02   -2.74371e+02    0.00000e+00

           Step           Time
      135880000   271760.00000

   Energies (kJ/mol)
        G96Bond       G96Angle    Proper Dih.  Improper Dih.          LJ-14
    2.34136e+03    3.72748e+03    2.77899e+03    1.15043e+03   -3.85562e+02
     Coulomb-14        LJ (SR)  Disper. corr.   Coulomb (SR)   Coul. recip.
    2.82559e+04    1.21810e+05   -7.42321e+03   -9.36210e+05    5.24307e+03
      Potential    Kinetic En.   Total Energy  Conserved En.    Temperature
   -7.78712e+05    1.38203e+05   -6.40509e+05    9.39653e+06    3.00965e+02
 Pres. DC (bar) Pressure (bar)   Constr. rmsd
   -2.18432e+02   -3.13402e+02    0.00000e+00

           Step           Time
      135885000   271770.00000

   Energies (kJ/mol)
        G96Bond       G96Angle    Proper Dih.  Improper Dih.          LJ-14
    2.38234e+03    3.85521e+03    2.76951e+03    1.22979e+03   -3.01527e+02
     Coulomb-14        LJ (SR)  Disper. corr.   Coulomb (SR)   Coul. recip.
    2.82973e+04    1.23966e+05   -7.45142e+03   -9.39058e+05    5.29369e+03
      Potential    Kinetic En.   Total Energy  Conserved En.    Temperature
   -7.79017e+05    1.38616e+05   -6.40401e+05    9.39667e+06    3.01865e+02
 Pres. DC (bar) Pressure (bar)   Constr. rmsd
   -2.20093e+02   -4.41796e+01    0.00000e+00

           Step           Time
      135890000   271780.00000

   Energies (kJ/mol)
        G96Bond       G96Angle    Proper Dih.  Improper Dih.          LJ-14
    2.41555e+03    3.64977e+03    2.77980e+03    1.05393e+03   -2.92933e+02
     Coulomb-14        LJ (SR)  Disper. corr.   Coulomb (SR)   Coul. recip.
    2.85125e+04    1.23531e+05   -7.46568e+03   -9.40335e+05    5.28326e+03
      Potential    Kinetic En.   Total Energy  Conserved En.    Temperature
   -7.80868e+05    1.38959e+05   -6.41908e+05    9.39698e+06    3.02612e+02
 Pres. DC (bar) Pressure (bar)   Constr. rmsd
   -2.20936e+02   -4.71950e+01    0.00000e+00

           Step           Time
      135895000   271790.00000

   Energies (kJ/mol)
        G96Bond       G96Angle    Proper Dih.  Improper Dih.          LJ-14
    2.34262e+03    3.68760e+03    2.71523e+03    1.12465e+03   -3.19775e+02
     Coulomb-14        LJ (SR)  Disper. corr.   Coulomb (SR)   Coul. recip.
    2.85036e+04    1.23372e+05   -7.41933e+03   -9.38725e+05    5.34485e+03
      Potential    Kinetic En.   Total Energy  Conserved En.    Temperature
   -7.79374e+05    1.36841e+05   -6.42533e+05    9.39762e+06    2.97999e+02
 Pres. DC (bar) Pressure (bar)   Constr. rmsd
   -2.18204e+02   -4.86518e+01    0.00000e+00

           Step           Time
      135900000   271800.00000

   Energies (kJ/mol)
        G96Bond       G96Angle    Proper Dih.  Improper Dih.          LJ-14
    2.36108e+03    3.80680e+03    2.84157e+03    1.21697e+03   -3.27405e+02
     Coulomb-14        LJ (SR)  Disper. corr.   Coulomb (SR)   Coul. recip.
    2.83362e+04    1.22971e+05   -7.41603e+03   -9.39730e+05    5.25915e+03
      Potential    Kinetic En.   Total Energy  Conserved En.    Temperature
   -7.80681e+05    1.37350e+05   -6.43331e+05    9.39783e+06    2.99108e+02
 Pres. DC (bar) Pressure (bar)   Constr. rmsd
   -2.18010e+02   -1.67511e+02    0.00000e+00

           Step           Time
      135905000   271810.00000

   Energies (kJ/mol)
        G96Bond       G96Angle    Proper Dih.  Improper Dih.          LJ-14
    2.47366e+03    3.75194e+03    2.72647e+03    1.06822e+03   -3.18438e+02
     Coulomb-14        LJ (SR)  Disper. corr.   Coulomb (SR)   Coul. recip.
    2.83062e+04    1.22841e+05   -7.47145e+03   -9.38928e+05    5.30147e+03
      Potential    Kinetic En.   Total Energy  Conserved En.    Temperature
   -7.80250e+05    1.38561e+05   -6.41688e+05    9.39808e+06    3.01745e+02
 Pres. DC (bar) Pressure (bar)   Constr. rmsd
   -2.21277e+02   -1.75574e+02    0.00000e+00

           Step           Time
      135910000   271820.00000

   Energies (kJ/mol)
        G96Bond       G96Angle    Proper Dih.  Improper Dih.          LJ-14
    2.39878e+03    3.64563e+03    2.73386e+03    1.11234e+03   -3.63465e+02
     Coulomb-14        LJ (SR)  Disper. corr.   Coulomb (SR)   Coul. recip.
    2.83473e+04    1.24694e+05   -7.51397e+03   -9.42669e+05    5.19659e+03
      Potential    Kinetic En.   Total Energy  Conserved En.    Temperature
   -7.82418e+05    1.38320e+05   -6.44098e+05    9.39862e+06    3.01219e+02
 Pres. DC (bar) Pressure (bar)   Constr. rmsd
   -2.23799e+02    1.13040e+02    0.00000e+00

           Step           Time
      135915000   271830.00000

   Energies (kJ/mol)
        G96Bond       G96Angle    Proper Dih.  Improper Dih.          LJ-14
    2.43892e+03    3.66041e+03    2.62275e+03    1.11083e+03   -2.98395e+02
     Coulomb-14        LJ (SR)  Disper. corr.   Coulomb (SR)   Coul. recip.
    2.83269e+04    1.25846e+05   -7.50619e+03   -9.43185e+05    5.17421e+03
      Potential    Kinetic En.   Total Energy  Conserved En.    Temperature
   -7.81809e+05    1.37290e+05   -6.44519e+05    9.39963e+06    2.98978e+02
 Pres. DC (bar) Pressure (bar)   Constr. rmsd
   -2.23337e+02    1.88050e+02    0.00000e+00

           Step           Time
      135920000   271840.00000

   Energies (kJ/mol)
        G96Bond       G96Angle    Proper Dih.  Improper Dih.          LJ-14
    2.30453e+03    3.64876e+03    2.79437e+03    1.11371e+03   -3.39357e+02
     Coulomb-14        LJ (SR)  Disper. corr.   Coulomb (SR)   Coul. recip.
    2.83565e+04    1.24753e+05   -7.45739e+03   -9.41444e+05    5.27556e+03
      Potential    Kinetic En.   Total Energy  Conserved En.    Temperature
   -7.80994e+05    1.37759e+05   -6.43235e+05    9.39987e+06    2.99998e+02
 Pres. DC (bar) Pressure (bar)   Constr. rmsd
   -2.20446e+02    8.45516e+01    0.00000e+00

           Step           Time
      135925000   271850.00000

   Energies (kJ/mol)
        G96Bond       G96Angle    Proper Dih.  Improper Dih.          LJ-14
    2.32373e+03    3.86191e+03    2.73261e+03    1.05636e+03   -2.46115e+02
     Coulomb-14        LJ (SR)  Disper. corr.   Coulomb (SR)   Coul. recip.
    2.82362e+04    1.25022e+05   -7.47850e+03   -9.41514e+05    5.25552e+03
      Potential    Kinetic En.   Total Energy  Conserved En.    Temperature
   -7.80750e+05    1.38125e+05   -6.42625e+05    9.40050e+06    3.00794e+02
 Pres. DC (bar) Pressure (bar)   Constr. rmsd
   -2.21695e+02    1.65102e+02    0.00000e+00

           Step           Time
      135930000   271860.00000

   Energies (kJ/mol)
        G96Bond       G96Angle    Proper Dih.  Improper Dih.          LJ-14
    2.33440e+03    3.67063e+03    2.75829e+03    1.12024e+03   -3.19569e+02
     Coulomb-14        LJ (SR)  Disper. corr.   Coulomb (SR)   Coul. recip.
    2.82598e+04    1.22845e+05   -7.44751e+03   -9.39553e+05    5.27662e+03
      Potential    Kinetic En.   Total Energy  Conserved En.    Temperature
   -7.81055e+05    1.36665e+05   -6.44390e+05    9.40083e+06    2.97616e+02
 Pres. DC (bar) Pressure (bar)   Constr. rmsd
   -2.19863e+02   -1.30316e+02    0.00000e+00

           Step           Time
      135935000   271870.00000

   Energies (kJ/mol)
        G96Bond       G96Angle    Proper Dih.  Improper Dih.          LJ-14
    2.23705e+03    3.68139e+03    2.72358e+03    1.11454e+03   -2.99386e+02
     Coulomb-14        LJ (SR)  Disper. corr.   Coulomb (SR)   Coul. recip.
    2.83201e+04    1.24510e+05   -7.46472e+03   -9.42032e+05    5.18102e+03
      Potential    Kinetic En.   Total Energy  Conserved En.    Temperature
   -7.82029e+05    1.37673e+05   -6.44356e+05    9.40137e+06    2.99811e+02
 Pres. DC (bar) Pressure (bar)   Constr. rmsd
   -2.20879e+02    4.90573e+01    0.00000e+00

           Step           Time
      135940000   271880.00000

   Energies (kJ/mol)
        G96Bond       G96Angle    Proper Dih.  Improper Dih.          LJ-14
    2.41637e+03    3.75750e+03    2.80590e+03    1.09796e+03   -3.23437e+02
     Coulomb-14        LJ (SR)  Disper. corr.   Coulomb (SR)   Coul. recip.
    2.83701e+04    1.23500e+05   -7.46115e+03   -9.39346e+05    5.31394e+03
      Potential    Kinetic En.   Total Energy  Conserved En.    Temperature
   -7.79869e+05    1.38593e+05   -6.41276e+05    9.40185e+06    3.01814e+02
 Pres. DC (bar) Pressure (bar)   Constr. rmsd
   -2.20668e+02   -6.11485e+01    0.00000e+00

           Step           Time
      135945000   271890.00000

   Energies (kJ/mol)
        G96Bond       G96Angle    Proper Dih.  Improper Dih.          LJ-14
    2.36682e+03    3.67216e+03    2.78345e+03    1.13564e+03   -3.66590e+02
     Coulomb-14        LJ (SR)  Disper. corr.   Coulomb (SR)   Coul. recip.
    2.81799e+04    1.24608e+05   -7.46433e+03   -9.40276e+05    5.34192e+03
      Potential    Kinetic En.   Total Energy  Conserved En.    Temperature
   -7.80018e+05    1.37475e+05   -6.42543e+05    9.40223e+06    2.99380e+02
 Pres. DC (bar) Pressure (bar)   Constr. rmsd
   -2.20856e+02    9.22654e+01    0.00000e+00

           Step           Time
      135950000   271900.00000

   Energies (kJ/mol)
        G96Bond       G96Angle    Proper Dih.  Improper Dih.          LJ-14
    2.31961e+03    3.87095e+03    2.81868e+03    1.06123e+03   -3.14689e+02
     Coulomb-14        LJ (SR)  Disper. corr.   Coulomb (SR)   Coul. recip.
    2.83631e+04    1.24192e+05   -7.49083e+03   -9.41226e+05    5.18608e+03
      Potential    Kinetic En.   Total Energy  Conserved En.    Temperature
   -7.81220e+05    1.36950e+05   -6.44270e+05    9.40258e+06    2.98236e+02
 Pres. DC (bar) Pressure (bar)   Constr. rmsd
   -2.22425e+02    3.21113e+01    0.00000e+00

           Step           Time
      135955000   271910.00000

   Energies (kJ/mol)
        G96Bond       G96Angle    Proper Dih.  Improper Dih.          LJ-14
    2.51283e+03    3.68993e+03    2.68188e+03    1.10751e+03   -3.06253e+02
     Coulomb-14        LJ (SR)  Disper. corr.   Coulomb (SR)   Coul. recip.
    2.82739e+04    1.22427e+05   -7.44645e+03   -9.38181e+05    5.45342e+03
      Potential    Kinetic En.   Total Energy  Conserved En.    Temperature
   -7.79787e+05    1.38221e+05   -6.41566e+05    9.40292e+06    3.01004e+02
 Pres. DC (bar) Pressure (bar)   Constr. rmsd
   -2.19801e+02   -1.75944e+02    0.00000e+00

           Step           Time
      135960000   271920.00000

   Energies (kJ/mol)
        G96Bond       G96Angle    Proper Dih.  Improper Dih.          LJ-14
    2.34227e+03    3.45212e+03    2.65204e+03    1.09810e+03   -2.67636e+02
     Coulomb-14        LJ (SR)  Disper. corr.   Coulomb (SR)   Coul. recip.
    2.83161e+04    1.24105e+05   -7.50932e+03   -9.41479e+05    5.38909e+03
      Potential    Kinetic En.   Total Energy  Conserved En.    Temperature
   -7.81902e+05    1.36504e+05   -6.45397e+05    9.40325e+06    2.97266e+02
 Pres. DC (bar) Pressure (bar)   Constr. rmsd
   -2.23523e+02    1.80315e+02    0.00000e+00

           Step           Time
      135965000   271930.00000

   Energies (kJ/mol)
        G96Bond       G96Angle    Proper Dih.  Improper Dih.          LJ-14
    2.34405e+03    3.71399e+03    2.73694e+03    1.06739e+03   -2.88044e+02
     Coulomb-14        LJ (SR)  Disper. corr.   Coulomb (SR)   Coul. recip.
    2.82484e+04    1.25206e+05   -7.47229e+03   -9.42795e+05    5.16071e+03
      Potential    Kinetic En.   Total Energy  Conserved En.    Temperature
   -7.82078e+05    1.36807e+05   -6.45271e+05    9.40368e+06    2.97924e+02
 Pres. DC (bar) Pressure (bar)   Constr. rmsd
   -2.21327e+02    4.08909e+01    0.00000e+00

           Step           Time
      135970000   271940.00000

   Energies (kJ/mol)
        G96Bond       G96Angle    Proper Dih.  Improper Dih.          LJ-14
    2.43653e+03    3.52191e+03    2.64218e+03    1.04180e+03   -3.05179e+02
     Coulomb-14        LJ (SR)  Disper. corr.   Coulomb (SR)   Coul. recip.
    2.81422e+04    1.25736e+05   -7.49206e+03   -9.42777e+05    5.31927e+03
      Potential    Kinetic En.   Total Energy  Conserved En.    Temperature
   -7.81734e+05    1.37127e+05   -6.44608e+05    9.40392e+06    2.98621e+02
 Pres. DC (bar) Pressure (bar)   Constr. rmsd
   -2.22498e+02    1.76278e+02    0.00000e+00

           Step           Time
      135975000   271950.00000

   Energies (kJ/mol)
        G96Bond       G96Angle    Proper Dih.  Improper Dih.          LJ-14
    2.29673e+03    3.76806e+03    2.75464e+03    1.16492e+03   -2.53241e+02
     Coulomb-14        LJ (SR)  Disper. corr.   Coulomb (SR)   Coul. recip.
    2.81967e+04    1.24769e+05   -7.44197e+03   -9.41510e+05    5.31774e+03
      Potential    Kinetic En.   Total Energy  Conserved En.    Temperature
   -7.80938e+05    1.38129e+05   -6.42809e+05    9.40426e+06    3.00803e+02
 Pres. DC (bar) Pressure (bar)   Constr. rmsd
   -2.19537e+02    5.44068e+01    0.00000e+00

           Step           Time
      135980000   271960.00000

   Energies (kJ/mol)
        G96Bond       G96Angle    Proper Dih.  Improper Dih.          LJ-14
    2.34992e+03    3.73399e+03    2.68167e+03    1.09546e+03   -3.14713e+02
     Coulomb-14        LJ (SR)  Disper. corr.   Coulomb (SR)   Coul. recip.
    2.83094e+04    1.21270e+05   -7.42099e+03   -9.36681e+05    5.24678e+03
      Potential    Kinetic En.   Total Energy  Conserved En.    Temperature
   -7.79730e+05    1.36443e+05   -6.43287e+05    9.40456e+06    2.97132e+02
 Pres. DC (bar) Pressure (bar)   Constr. rmsd
   -2.18302e+02   -2.00880e+02    0.00000e+00

           Step           Time
      135985000   271970.00000

   Energies (kJ/mol)
        G96Bond       G96Angle    Proper Dih.  Improper Dih.          LJ-14
    2.24561e+03    3.72616e+03    2.63102e+03    1.03191e+03   -2.99303e+02
     Coulomb-14        LJ (SR)  Disper. corr.   Coulomb (SR)   Coul. recip.
    2.82588e+04    1.24958e+05   -7.44725e+03   -9.41992e+05    5.23201e+03
      Potential    Kinetic En.   Total Energy  Conserved En.    Temperature
   -7.81655e+05    1.37174e+05   -6.44481e+05    9.40509e+06    2.98723e+02
 Pres. DC (bar) Pressure (bar)   Constr. rmsd
   -2.19848e+02   -8.53143e+01    0.00000e+00

           Step           Time
      135990000   271980.00000

   Energies (kJ/mol)
        G96Bond       G96Angle    Proper Dih.  Improper Dih.          LJ-14
    2.39753e+03    3.63589e+03    2.79479e+03    1.05189e+03   -2.44268e+02
     Coulomb-14        LJ (SR)  Disper. corr.   Coulomb (SR)   Coul. recip.
    2.83506e+04    1.23456e+05   -7.43869e+03   -9.39070e+05    5.35647e+03
      Potential    Kinetic En.   Total Energy  Conserved En.    Temperature
   -7.79710e+05    1.38697e+05   -6.41013e+05    9.40530e+06    3.02040e+02
 Pres. DC (bar) Pressure (bar)   Constr. rmsd
   -2.19343e+02    6.44802e+01    0.00000e+00

           Step           Time
      135995000   271990.00000

   Energies (kJ/mol)
        G96Bond       G96Angle    Proper Dih.  Improper Dih.          LJ-14
    2.38647e+03    3.72242e+03    2.75121e+03    1.09439e+03   -2.44371e+02
     Coulomb-14        LJ (SR)  Disper. corr.   Coulomb (SR)   Coul. recip.
    2.80948e+04    1.23958e+05   -7.47607e+03   -9.40778e+05    5.22594e+03
      Potential    Kinetic En.   Total Energy  Conserved En.    Temperature
   -7.81265e+05    1.37954e+05   -6.43311e+05    9.40546e+06    3.00422e+02
 Pres. DC (bar) Pressure (bar)   Constr. rmsd
   -2.21550e+02    6.63779e+01    0.00000e+00

           Step           Time
      136000000   272000.00000

   Energies (kJ/mol)
        G96Bond       G96Angle    Proper Dih.  Improper Dih.          LJ-14
    2.32439e+03    3.72305e+03    2.71814e+03    1.16078e+03   -3.16631e+02
     Coulomb-14        LJ (SR)  Disper. corr.   Coulomb (SR)   Coul. recip.
    2.83403e+04    1.25167e+05   -7.46099e+03   -9.43587e+05    5.25003e+03
      Potential    Kinetic En.   Total Energy  Conserved En.    Temperature
   -7.82681e+05    1.37415e+05   -6.45266e+05    9.40586e+06    2.99249e+02
 Pres. DC (bar) Pressure (bar)   Constr. rmsd
   -2.20658e+02    2.97090e+01    0.00000e+00

           Step           Time
      136005000   272010.00000

   Energies (kJ/mol)
        G96Bond       G96Angle    Proper Dih.  Improper Dih.          LJ-14
    2.44241e+03    3.55883e+03    2.68912e+03    1.11687e+03   -2.69041e+02
     Coulomb-14        LJ (SR)  Disper. corr.   Coulomb (SR)   Coul. recip.
    2.81863e+04    1.23035e+05   -7.40864e+03   -9.38331e+05    5.29413e+03
      Potential    Kinetic En.   Total Energy  Conserved En.    Temperature
   -7.79686e+05    1.37526e+05   -6.42160e+05    9.40621e+06    2.99490e+02
 Pres. DC (bar) Pressure (bar)   Constr. rmsd
   -2.17577e+02   -9.23818e+01    0.00000e+00

           Step           Time
      136010000   272020.00000

   Energies (kJ/mol)
        G96Bond       G96Angle    Proper Dih.  Improper Dih.          LJ-14
    2.34965e+03    3.72082e+03    2.79544e+03    1.21407e+03   -4.09064e+02
     Coulomb-14        LJ (SR)  Disper. corr.   Coulomb (SR)   Coul. recip.
    2.82497e+04    1.22382e+05   -7.45581e+03   -9.36958e+05    5.26212e+03
      Potential    Kinetic En.   Total Energy  Conserved En.    Temperature
   -7.78849e+05    1.36808e+05   -6.42041e+05    9.40723e+06    2.97928e+02
 Pres. DC (bar) Pressure (bar)   Constr. rmsd
   -2.20353e+02   -1.06802e+02    0.00000e+00

           Step           Time
      136015000   272030.00000

   Energies (kJ/mol)
        G96Bond       G96Angle    Proper Dih.  Improper Dih.          LJ-14
    2.29299e+03    3.63685e+03    2.84567e+03    1.16301e+03   -3.04452e+02
     Coulomb-14        LJ (SR)  Disper. corr.   Coulomb (SR)   Coul. recip.
    2.83076e+04    1.23287e+05   -7.49028e+03   -9.41215e+05    5.14898e+03
      Potential    Kinetic En.   Total Energy  Conserved En.    Temperature
   -7.82328e+05    1.37926e+05   -6.44402e+05    9.40753e+06    3.00361e+02
 Pres. DC (bar) Pressure (bar)   Constr. rmsd
   -2.22392e+02   -7.87075e+01    0.00000e+00

           Step           Time
      136020000   272040.00000

   Energies (kJ/mol)
        G96Bond       G96Angle    Proper Dih.  Improper Dih.          LJ-14
    2.42254e+03    3.72118e+03    2.81225e+03    1.09817e+03   -3.26762e+02
     Coulomb-14        LJ (SR)  Disper. corr.   Coulomb (SR)   Coul. recip.
    2.83599e+04    1.26500e+05   -7.47975e+03   -9.44535e+05    5.34299e+03
      Potential    Kinetic En.   Total Energy  Conserved En.    Temperature
   -7.82084e+05    1.37312e+05   -6.44773e+05    9.40853e+06    2.99024e+02
 Pres. DC (bar) Pressure (bar)   Constr. rmsd
   -2.21768e+02    2.11866e+02    0.00000e+00

           Step           Time
      136025000   272050.00000

   Energies (kJ/mol)
        G96Bond       G96Angle    Proper Dih.  Improper Dih.          LJ-14
    2.38966e+03    3.75851e+03    2.83808e+03    1.14960e+03   -4.05657e+02
     Coulomb-14        LJ (SR)  Disper. corr.   Coulomb (SR)   Coul. recip.
    2.82360e+04    1.24188e+05   -7.41365e+03   -9.39500e+05    5.27019e+03
      Potential    Kinetic En.   Total Energy  Conserved En.    Temperature
   -7.79490e+05    1.38860e+05   -6.40629e+05    9.40886e+06    3.02397e+02
 Pres. DC (bar) Pressure (bar)   Constr. rmsd
   -2.17871e+02   -5.46431e+01    0.00000e+00

           Step           Time
      136030000   272060.00000

   Energies (kJ/mol)
        G96Bond       G96Angle    Proper Dih.  Improper Dih.          LJ-14
    2.38335e+03    3.73274e+03    2.78696e+03    1.10563e+03   -2.40776e+02
     Coulomb-14        LJ (SR)  Disper. corr.   Coulomb (SR)   Coul. recip.
    2.83710e+04    1.23565e+05   -7.40911e+03   -9.39408e+05    5.28412e+03
      Potential    Kinetic En.   Total Energy  Conserved En.    Temperature
   -7.79829e+05    1.37718e+05   -6.42111e+05    9.40931e+06    2.99908e+02
 Pres. DC (bar) Pressure (bar)   Constr. rmsd
   -2.17604e+02   -3.74531e+01    0.00000e+00

           Step           Time
      136035000   272070.00000

   Energies (kJ/mol)
        G96Bond       G96Angle    Proper Dih.  Improper Dih.          LJ-14
    2.38013e+03    3.55017e+03    2.88846e+03    1.03310e+03   -3.16670e+02
     Coulomb-14        LJ (SR)  Disper. corr.   Coulomb (SR)   Coul. recip.
    2.82868e+04    1.23263e+05   -7.47004e+03   -9.40060e+05    5.16670e+03
      Potential    Kinetic En.   Total Energy  Conserved En.    Temperature
   -7.81279e+05    1.36500e+05   -6.44779e+05    9.40976e+06    2.97257e+02
 Pres. DC (bar) Pressure (bar)   Constr. rmsd
   -2.21194e+02   -8.43500e+01    0.00000e+00

           Step           Time
      136040000   272080.00000

   Energies (kJ/mol)
        G96Bond       G96Angle    Proper Dih.  Improper Dih.          LJ-14
    2.40538e+03    3.71606e+03    2.83945e+03    1.16141e+03   -3.04093e+02
     Coulomb-14        LJ (SR)  Disper. corr.   Coulomb (SR)   Coul. recip.
    2.81759e+04    1.21421e+05   -7.44452e+03   -9.36577e+05    5.26015e+03
      Potential    Kinetic En.   Total Energy  Conserved En.    Temperature
   -7.79346e+05    1.38828e+05   -6.40519e+05    9.41079e+06    3.02325e+02
 Pres. DC (bar) Pressure (bar)   Constr. rmsd
   -2.19686e+02   -2.51520e+02    0.00000e+00

           Step           Time
      136045000   272090.00000

   Energies (kJ/mol)
        G96Bond       G96Angle    Proper Dih.  Improper Dih.          LJ-14
    2.37986e+03    3.68524e+03    2.69993e+03    1.02477e+03   -2.81506e+02
     Coulomb-14        LJ (SR)  Disper. corr.   Coulomb (SR)   Coul. recip.
    2.81539e+04    1.26484e+05   -7.52377e+03   -9.44840e+05    5.13823e+03
      Potential    Kinetic En.   Total Energy  Conserved En.    Temperature
   -7.83080e+05    1.38000e+05   -6.45080e+05    9.41105e+06    3.00523e+02
 Pres. DC (bar) Pressure (bar)   Constr. rmsd
   -2.24383e+02    3.12948e+02    0.00000e+00

           Step           Time
      136050000   272100.00000

   Energies (kJ/mol)
        G96Bond       G96Angle    Proper Dih.  Improper Dih.          LJ-14
    2.36078e+03    3.53255e+03    2.84129e+03    1.09139e+03   -2.23596e+02
     Coulomb-14        LJ (SR)  Disper. corr.   Coulomb (SR)   Coul. recip.
    2.83291e+04    1.25582e+05   -7.49116e+03   -9.42941e+05    5.25310e+03
      Potential    Kinetic En.   Total Energy  Conserved En.    Temperature
   -7.81665e+05    1.38452e+05   -6.43213e+05    9.41154e+06    3.01507e+02
 Pres. DC (bar) Pressure (bar)   Constr. rmsd
   -2.22444e+02    1.46934e+02    0.00000e+00

           Step           Time
      136055000   272110.00000

   Energies (kJ/mol)
        G96Bond       G96Angle    Proper Dih.  Improper Dih.          LJ-14
    2.29749e+03    3.75344e+03    2.75587e+03    1.04751e+03   -3.19435e+02
     Coulomb-14        LJ (SR)  Disper. corr.   Coulomb (SR)   Coul. recip.
    2.82253e+04    1.22702e+05   -7.46746e+03   -9.39964e+05    5.35964e+03
      Potential    Kinetic En.   Total Energy  Conserved En.    Temperature
   -7.81610e+05    1.37998e+05   -6.43611e+05    9.41170e+06    3.00520e+02
 Pres. DC (bar) Pressure (bar)   Constr. rmsd
   -2.21041e+02   -4.13361e+01    0.00000e+00

           Step           Time
      136060000   272120.00000

   Energies (kJ/mol)
        G96Bond       G96Angle    Proper Dih.  Improper Dih.          LJ-14
    2.32002e+03    3.81381e+03    2.73155e+03    9.72078e+02   -2.63592e+02
     Coulomb-14        LJ (SR)  Disper. corr.   Coulomb (SR)   Coul. recip.
    2.82435e+04    1.24341e+05   -7.46750e+03   -9.40708e+05    5.23446e+03
      Potential    Kinetic En.   Total Energy  Conserved En.    Temperature
   -7.80783e+05    1.38410e+05   -6.42373e+05    9.41180e+06    3.01415e+02
 Pres. DC (bar) Pressure (bar)   Constr. rmsd
   -2.21043e+02    1.73802e+02    0.00000e+00

           Step           Time
      136065000   272130.00000

   Energies (kJ/mol)
        G96Bond       G96Angle    Proper Dih.  Improper Dih.          LJ-14
    2.49865e+03    3.52050e+03    2.76787e+03    1.12915e+03   -3.27845e+02
     Coulomb-14        LJ (SR)  Disper. corr.   Coulomb (SR)   Coul. recip.
    2.84682e+04    1.25813e+05   -7.48993e+03   -9.42815e+05    5.34003e+03
      Potential    Kinetic En.   Total Energy  Conserved En.    Temperature
   -7.81096e+05    1.37958e+05   -6.43138e+05    9.41235e+06    3.00432e+02
 Pres. DC (bar) Pressure (bar)   Constr. rmsd
   -2.22372e+02    1.67520e+02    0.00000e+00

           Step           Time
      136070000   272140.00000

   Energies (kJ/mol)
        G96Bond       G96Angle    Proper Dih.  Improper Dih.          LJ-14
    2.31774e+03    3.64559e+03    2.77077e+03    1.06697e+03   -3.01553e+02
     Coulomb-14        LJ (SR)  Disper. corr.   Coulomb (SR)   Coul. recip.
    2.83507e+04    1.25193e+05   -7.43899e+03   -9.40943e+05    5.39515e+03
      Potential    Kinetic En.   Total Energy  Conserved En.    Temperature
   -7.79944e+05    1.38263e+05   -6.41680e+05    9.41267e+06    3.01096e+02
 Pres. DC (bar) Pressure (bar)   Constr. rmsd
   -2.19361e+02    9.65770e+01    0.00000e+00

           Step           Time
      136075000   272150.00000

   Energies (kJ/mol)
        G96Bond       G96Angle    Proper Dih.  Improper Dih.          LJ-14
    2.44963e+03    3.72649e+03    2.84658e+03    1.08951e+03   -2.87426e+02
     Coulomb-14        LJ (SR)  Disper. corr.   Coulomb (SR)   Coul. recip.
    2.84129e+04    1.23492e+05   -7.47954e+03   -9.39559e+05    5.13040e+03
      Potential    Kinetic En.   Total Energy  Conserved En.    Temperature
   -7.80179e+05    1.38932e+05   -6.41247e+05    9.41306e+06    3.02552e+02
 Pres. DC (bar) Pressure (bar)   Constr. rmsd
   -2.21756e+02   -9.29269e+01    0.00000e+00

           Step           Time
      136080000   272160.00000

   Energies (kJ/mol)
        G96Bond       G96Angle    Proper Dih.  Improper Dih.          LJ-14
    2.34477e+03    3.79461e+03    2.77203e+03    1.13081e+03   -3.06173e+02
     Coulomb-14        LJ (SR)  Disper. corr.   Coulomb (SR)   Coul. recip.
    2.83431e+04    1.24264e+05   -7.46158e+03   -9.39083e+05    5.18552e+03
      Potential    Kinetic En.   Total Energy  Conserved En.    Temperature
   -7.79016e+05    1.38021e+05   -6.40995e+05    9.41319e+06    3.00569e+02
 Pres. DC (bar) Pressure (bar)   Constr. rmsd
   -2.20694e+02    2.10128e+02    0.00000e+00

           Step           Time
      136085000   272170.00000

   Energies (kJ/mol)
        G96Bond       G96Angle    Proper Dih.  Improper Dih.          LJ-14
    2.44632e+03    3.58868e+03    2.72218e+03    1.09747e+03   -3.01958e+02
     Coulomb-14        LJ (SR)  Disper. corr.   Coulomb (SR)   Coul. recip.
    2.83999e+04    1.23521e+05   -7.49128e+03   -9.39914e+05    5.32099e+03
      Potential    Kinetic En.   Total Energy  Conserved En.    Temperature
   -7.80611e+05    1.38671e+05   -6.41940e+05    9.41337e+06    3.01983e+02
 Pres. DC (bar) Pressure (bar)   Constr. rmsd
   -2.22452e+02    7.02731e+01    0.00000e+00

           Step           Time
      136090000   272180.00000

   Energies (kJ/mol)
        G96Bond       G96Angle    Proper Dih.  Improper Dih.          LJ-14
    2.30173e+03    3.84627e+03    2.67733e+03    1.09101e+03   -3.09304e+02
     Coulomb-14        LJ (SR)  Disper. corr.   Coulomb (SR)   Coul. recip.
    2.84333e+04    1.22469e+05   -7.38484e+03   -9.38521e+05    5.20907e+03
      Potential    Kinetic En.   Total Energy  Conserved En.    Temperature
   -7.80187e+05    1.38813e+05   -6.41374e+05    9.41389e+06    3.02294e+02
 Pres. DC (bar) Pressure (bar)   Constr. rmsd
   -2.16183e+02   -1.95788e+02    0.00000e+00

           Step           Time
      136095000   272190.00000

   Energies (kJ/mol)
        G96Bond       G96Angle    Proper Dih.  Improper Dih.          LJ-14
    2.49818e+03    3.55693e+03    2.78586e+03    1.10041e+03   -1.79568e+02
     Coulomb-14        LJ (SR)  Disper. corr.   Coulomb (SR)   Coul. recip.
    2.84827e+04    1.22799e+05   -7.42609e+03   -9.37530e+05    5.31681e+03
      Potential    Kinetic En.   Total Energy  Conserved En.    Temperature
   -7.78596e+05    1.37866e+05   -6.40730e+05    9.41432e+06    3.00231e+02
 Pres. DC (bar) Pressure (bar)   Constr. rmsd
   -2.18602e+02   -1.46498e+01    0.00000e+00

           Step           Time
      136100000   272200.00000

   Energies (kJ/mol)
        G96Bond       G96Angle    Proper Dih.  Improper Dih.          LJ-14
    2.32703e+03    3.59053e+03    2.79140e+03    1.06373e+03   -2.42238e+02
     Coulomb-14        LJ (SR)  Disper. corr.   Coulomb (SR)   Coul. recip.
    2.82635e+04    1.22986e+05   -7.49403e+03   -9.41318e+05    5.24245e+03
      Potential    Kinetic En.   Total Energy  Conserved En.    Temperature
   -7.82790e+05    1.37344e+05   -6.45446e+05    9.41444e+06    2.99094e+02
 Pres. DC (bar) Pressure (bar)   Constr. rmsd
   -2.22615e+02   -2.22960e+01    0.00000e+00

           Step           Time
      136105000   272210.00000

   Energies (kJ/mol)
        G96Bond       G96Angle    Proper Dih.  Improper Dih.          LJ-14
    2.38639e+03    3.66874e+03    2.86676e+03    1.15786e+03   -3.06489e+02
     Coulomb-14        LJ (SR)  Disper. corr.   Coulomb (SR)   Coul. recip.
    2.85333e+04    1.24735e+05   -7.47331e+03   -9.41021e+05    5.28922e+03
      Potential    Kinetic En.   Total Energy  Conserved En.    Temperature
   -7.80164e+05    1.36803e+05   -6.43361e+05    9.41477e+06    2.97915e+02
 Pres. DC (bar) Pressure (bar)   Constr. rmsd
   -2.21387e+02    8.70146e+01    0.00000e+00

           Step           Time
      136110000   272220.00000

   Energies (kJ/mol)
        G96Bond       G96Angle    Proper Dih.  Improper Dih.          LJ-14
    2.46901e+03    3.77162e+03    2.77830e+03    1.11107e+03   -3.88696e+02
     Coulomb-14        LJ (SR)  Disper. corr.   Coulomb (SR)   Coul. recip.
    2.83670e+04    1.23518e+05   -7.45069e+03   -9.38289e+05    5.27661e+03
      Potential    Kinetic En.   Total Energy  Conserved En.    Temperature
   -7.78836e+05    1.36309e+05   -6.42527e+05    9.41495e+06    2.96842e+02
 Pres. DC (bar) Pressure (bar)   Constr. rmsd
   -2.20051e+02   -4.59453e+01    0.00000e+00

           Step           Time
      136115000   272230.00000

   Energies (kJ/mol)
        G96Bond       G96Angle    Proper Dih.  Improper Dih.          LJ-14
    2.34273e+03    3.64271e+03    2.85406e+03    1.08623e+03   -3.71703e+02
     Coulomb-14        LJ (SR)  Disper. corr.   Coulomb (SR)   Coul. recip.
    2.85575e+04    1.22937e+05   -7.44578e+03   -9.40130e+05    5.28086e+03
      Potential    Kinetic En.   Total Energy  Conserved En.    Temperature
   -7.81246e+05    1.38076e+05   -6.43170e+05    9.41531e+06    3.00689e+02
 Pres. DC (bar) Pressure (bar)   Constr. rmsd
   -2.19761e+02   -9.93080e+01    0.00000e+00

           Step           Time
      136120000   272240.00000

   Energies (kJ/mol)
        G96Bond       G96Angle    Proper Dih.  Improper Dih.          LJ-14
    2.44047e+03    3.68110e+03    2.72858e+03    1.18586e+03   -3.05133e+02
     Coulomb-14        LJ (SR)  Disper. corr.   Coulomb (SR)   Coul. recip.
    2.83709e+04    1.23827e+05   -7.50811e+03   -9.42836e+05    5.22460e+03
      Potential    Kinetic En.   Total Energy  Conserved En.    Temperature
   -7.83191e+05    1.37780e+05   -6.45410e+05    9.41565e+06    3.00045e+02
 Pres. DC (bar) Pressure (bar)   Constr. rmsd
   -2.23451e+02   -6.83188e+01    0.00000e+00

           Step           Time
      136125000   272250.00000

   Energies (kJ/mol)
        G96Bond       G96Angle    Proper Dih.  Improper Dih.          LJ-14
    2.38212e+03    3.84899e+03    2.70732e+03    1.13320e+03   -3.81543e+02
     Coulomb-14        LJ (SR)  Disper. corr.   Coulomb (SR)   Coul. recip.
    2.83054e+04    1.26599e+05   -7.51374e+03   -9.44598e+05    5.12095e+03
      Potential    Kinetic En.   Total Energy  Conserved En.    Temperature
   -7.82397e+05    1.38469e+05   -6.43927e+05    9.41583e+06    3.01545e+02
 Pres. DC (bar) Pressure (bar)   Constr. rmsd
   -2.23786e+02    2.20252e+02    0.00000e+00

           Step           Time
      136130000   272260.00000

   Energies (kJ/mol)
        G96Bond       G96Angle    Proper Dih.  Improper Dih.          LJ-14
    2.17501e+03    3.76816e+03    2.72933e+03    1.19403e+03   -2.33005e+02
     Coulomb-14        LJ (SR)  Disper. corr.   Coulomb (SR)   Coul. recip.
    2.84841e+04    1.23316e+05   -7.48452e+03   -9.41205e+05    5.31597e+03
      Potential    Kinetic En.   Total Energy  Conserved En.    Temperature
   -7.81940e+05    1.37642e+05   -6.44298e+05    9.41609e+06    2.99743e+02
 Pres. DC (bar) Pressure (bar)   Constr. rmsd
   -2.22051e+02    3.81237e+01    0.00000e+00

           Step           Time
      136135000   272270.00000

   Energies (kJ/mol)
        G96Bond       G96Angle    Proper Dih.  Improper Dih.          LJ-14
    2.21768e+03    3.74170e+03    2.73233e+03    1.10121e+03   -2.42467e+02
     Coulomb-14        LJ (SR)  Disper. corr.   Coulomb (SR)   Coul. recip.
    2.85014e+04    1.25106e+05   -7.51210e+03   -9.42687e+05    5.18183e+03
      Potential    Kinetic En.   Total Energy  Conserved En.    Temperature
   -7.81859e+05    1.38611e+05   -6.43249e+05    9.41650e+06    3.01853e+02
 Pres. DC (bar) Pressure (bar)   Constr. rmsd
   -2.23689e+02    3.12539e+02    0.00000e+00

           Step           Time
      136140000   272280.00000

   Energies (kJ/mol)
        G96Bond       G96Angle    Proper Dih.  Improper Dih.          LJ-14
    2.35140e+03    3.60248e+03    2.70883e+03    1.09812e+03   -3.38071e+02
     Coulomb-14        LJ (SR)  Disper. corr.   Coulomb (SR)   Coul. recip.
    2.84258e+04    1.22948e+05   -7.45872e+03   -9.39716e+05    5.19737e+03
      Potential    Kinetic En.   Total Energy  Conserved En.    Temperature
   -7.81180e+05    1.36914e+05   -6.44267e+05    9.41676e+06    2.98158e+02
 Pres. DC (bar) Pressure (bar)   Constr. rmsd
   -2.20524e+02   -1.92769e+02    0.00000e+00

           Step           Time
      136145000   272290.00000

   Energies (kJ/mol)
        G96Bond       G96Angle    Proper Dih.  Improper Dih.          LJ-14
    2.55920e+03    3.45914e+03    2.81611e+03    1.03956e+03   -3.17808e+02
     Coulomb-14        LJ (SR)  Disper. corr.   Coulomb (SR)   Coul. recip.
    2.83084e+04    1.24029e+05   -7.46608e+03   -9.40455e+05    5.13857e+03
      Potential    Kinetic En.   Total Energy  Conserved En.    Temperature
   -7.80889e+05    1.38106e+05   -6.42783e+05    9.41726e+06    3.00754e+02
 Pres. DC (bar) Pressure (bar)   Constr. rmsd
   -2.20959e+02   -1.04768e+02    0.00000e+00

           Step           Time
      136150000   272300.00000

   Energies (kJ/mol)
        G96Bond       G96Angle    Proper Dih.  Improper Dih.          LJ-14
    2.25271e+03    3.78837e+03    2.83097e+03    1.02937e+03   -3.36211e+02
     Coulomb-14        LJ (SR)  Disper. corr.   Coulomb (SR)   Coul. recip.
    2.84710e+04    1.22559e+05   -7.48868e+03   -9.39397e+05    5.24024e+03
      Potential    Kinetic En.   Total Energy  Conserved En.    Temperature
   -7.81050e+05    1.37193e+05   -6.43856e+05    9.41810e+06    2.98766e+02
 Pres. DC (bar) Pressure (bar)   Constr. rmsd
   -2.22298e+02   -5.51737e+01    0.00000e+00

           Step           Time
      136155000   272310.00000

   Energies (kJ/mol)
        G96Bond       G96Angle    Proper Dih.  Improper Dih.          LJ-14
    2.39184e+03    3.75655e+03    2.87987e+03    1.11071e+03   -2.89862e+02
     Coulomb-14        LJ (SR)  Disper. corr.   Coulomb (SR)   Coul. recip.
    2.81613e+04    1.23527e+05   -7.45305e+03   -9.38972e+05    5.26739e+03
      Potential    Kinetic En.   Total Energy  Conserved En.    Temperature
   -7.79619e+05    1.38582e+05   -6.41038e+05    9.41831e+06    3.01790e+02
 Pres. DC (bar) Pressure (bar)   Constr. rmsd
   -2.20189e+02    2.91525e+01    0.00000e+00

           Step           Time
      136160000   272320.00000

   Energies (kJ/mol)
        G96Bond       G96Angle    Proper Dih.  Improper Dih.          LJ-14
    2.49343e+03    3.81339e+03    2.82006e+03    1.17938e+03   -2.29740e+02
     Coulomb-14        LJ (SR)  Disper. corr.   Coulomb (SR)   Coul. recip.
    2.82904e+04    1.23006e+05   -7.45971e+03   -9.38342e+05    5.34453e+03
      Potential    Kinetic En.   Total Energy  Conserved En.    Temperature
   -7.79085e+05    1.38056e+05   -6.41029e+05    9.41850e+06    3.00646e+02
 Pres. DC (bar) Pressure (bar)   Constr. rmsd
   -2.20583e+02   -8.70527e+00    0.00000e+00

           Step           Time
      136165000   272330.00000

   Energies (kJ/mol)
        G96Bond       G96Angle    Proper Dih.  Improper Dih.          LJ-14
    2.21460e+03    3.61677e+03    2.67495e+03    1.06280e+03   -3.46374e+02
     Coulomb-14        LJ (SR)  Disper. corr.   Coulomb (SR)   Coul. recip.
    2.83162e+04    1.24336e+05   -7.48193e+03   -9.41731e+05    5.28974e+03
      Potential    Kinetic En.   Total Energy  Conserved En.    Temperature
   -7.82048e+05    1.38044e+05   -6.44005e+05    9.41862e+06    3.00618e+02
 Pres. DC (bar) Pressure (bar)   Constr. rmsd
   -2.21897e+02    2.65206e+01    0.00000e+00

           Step           Time
      136170000   272340.00000

   Energies (kJ/mol)
        G96Bond       G96Angle    Proper Dih.  Improper Dih.          LJ-14
    2.34012e+03    3.56451e+03    2.72154e+03    1.16147e+03   -1.55662e+02
     Coulomb-14        LJ (SR)  Disper. corr.   Coulomb (SR)   Coul. recip.
    2.84793e+04    1.24410e+05   -7.49322e+03   -9.41915e+05    5.23056e+03
      Potential    Kinetic En.   Total Energy  Conserved En.    Temperature
   -7.81657e+05    1.37861e+05   -6.43796e+05    9.41880e+06    3.00220e+02
 Pres. DC (bar) Pressure (bar)   Constr. rmsd
   -2.22567e+02    1.45865e+02    0.00000e+00

           Step           Time
      136175000   272350.00000

   Energies (kJ/mol)
        G96Bond       G96Angle    Proper Dih.  Improper Dih.          LJ-14
    2.35247e+03    3.60962e+03    2.89452e+03    1.11880e+03   -2.69331e+02
     Coulomb-14        LJ (SR)  Disper. corr.   Coulomb (SR)   Coul. recip.
    2.83761e+04    1.23323e+05   -7.45939e+03   -9.39337e+05    5.22235e+03
      Potential    Kinetic En.   Total Energy  Conserved En.    Temperature
   -7.80169e+05    1.36313e+05   -6.43856e+05    9.41928e+06    2.96849e+02
 Pres. DC (bar) Pressure (bar)   Constr. rmsd
   -2.20564e+02   -8.74774e+01    0.00000e+00

           Step           Time
      136180000   272360.00000

   Energies (kJ/mol)
        G96Bond       G96Angle    Proper Dih.  Improper Dih.          LJ-14
    2.42609e+03    3.92659e+03    2.76921e+03    1.14893e+03   -2.90255e+02
     Coulomb-14        LJ (SR)  Disper. corr.   Coulomb (SR)   Coul. recip.
    2.82265e+04    1.24629e+05   -7.46300e+03   -9.41493e+05    5.20606e+03
      Potential    Kinetic En.   Total Energy  Conserved En.    Temperature
   -7.80914e+05    1.38603e+05   -6.42311e+05    9.41946e+06    3.01836e+02
 Pres. DC (bar) Pressure (bar)   Constr. rmsd
   -2.20777e+02    2.28102e+01    0.00000e+00

           Step           Time
      136185000   272370.00000

   Energies (kJ/mol)
        G96Bond       G96Angle    Proper Dih.  Improper Dih.          LJ-14
    2.44316e+03    3.77618e+03    2.82420e+03    1.09327e+03   -2.82207e+02
     Coulomb-14        LJ (SR)  Disper. corr.   Coulomb (SR)   Coul. recip.
    2.84779e+04    1.24310e+05   -7.48278e+03   -9.40842e+05    5.32625e+03
      Potential    Kinetic En.   Total Energy  Conserved En.    Temperature
   -7.80355e+05    1.38516e+05   -6.41839e+05    9.41978e+06    3.01647e+02
 Pres. DC (bar) Pressure (bar)   Constr. rmsd
   -2.21948e+02    1.77970e+02    0.00000e+00

           Step           Time
      136190000   272380.00000

   Energies (kJ/mol)
        G96Bond       G96Angle    Proper Dih.  Improper Dih.          LJ-14
    2.31205e+03    3.56461e+03    2.82211e+03    1.06341e+03   -2.51962e+02
     Coulomb-14        LJ (SR)  Disper. corr.   Coulomb (SR)   Coul. recip.
    2.83349e+04    1.22563e+05   -7.48735e+03   -9.38106e+05    5.24382e+03
      Potential    Kinetic En.   Total Energy  Conserved En.    Temperature
   -7.79942e+05    1.38047e+05   -6.41895e+05    9.42003e+06    3.00624e+02
 Pres. DC (bar) Pressure (bar)   Constr. rmsd
   -2.22219e+02   -2.42719e+01    0.00000e+00

           Step           Time
      136195000   272390.00000

   Energies (kJ/mol)
        G96Bond       G96Angle    Proper Dih.  Improper Dih.          LJ-14
    2.47243e+03    3.95136e+03    2.79131e+03    1.11496e+03   -3.64078e+02
     Coulomb-14        LJ (SR)  Disper. corr.   Coulomb (SR)   Coul. recip.
    2.82905e+04    1.23573e+05   -7.44863e+03   -9.39167e+05    5.28995e+03
      Potential    Kinetic En.   Total Energy  Conserved En.    Temperature
   -7.79496e+05    1.38344e+05   -6.41152e+05    9.42019e+06    3.01273e+02
 Pres. DC (bar) Pressure (bar)   Constr. rmsd
   -2.19929e+02   -1.23101e+02    0.00000e+00

           Step           Time
      136200000   272400.00000

   Energies (kJ/mol)
        G96Bond       G96Angle    Proper Dih.  Improper Dih.          LJ-14
    2.38729e+03    3.58935e+03    2.78984e+03    1.13498e+03   -3.54017e+02
     Coulomb-14        LJ (SR)  Disper. corr.   Coulomb (SR)   Coul. recip.
    2.82906e+04    1.23270e+05   -7.48235e+03   -9.40587e+05    5.16393e+03
      Potential    Kinetic En.   Total Energy  Conserved En.    Temperature
   -7.81797e+05    1.37362e+05   -6.44435e+05    9.42061e+06    2.99135e+02
 Pres. DC (bar) Pressure (bar)   Constr. rmsd
   -2.21923e+02   -1.32365e+02    0.00000e+00

           Step           Time
      136205000   272410.00000

   Energies (kJ/mol)
        G96Bond       G96Angle    Proper Dih.  Improper Dih.          LJ-14
    2.43193e+03    3.69530e+03    2.81306e+03    1.13258e+03   -3.15064e+02
     Coulomb-14        LJ (SR)  Disper. corr.   Coulomb (SR)   Coul. recip.
    2.81989e+04    1.23247e+05   -7.44862e+03   -9.39454e+05    5.33171e+03
      Potential    Kinetic En.   Total Energy  Conserved En.    Temperature
   -7.80367e+05    1.37900e+05   -6.42468e+05    9.42104e+06    3.00305e+02
 Pres. DC (bar) Pressure (bar)   Constr. rmsd
   -2.19928e+02   -1.65757e+02    0.00000e+00

           Step           Time
      136210000   272420.00000

   Energies (kJ/mol)
        G96Bond       G96Angle    Proper Dih.  Improper Dih.          LJ-14
    2.43489e+03    3.54531e+03    2.68910e+03    1.13780e+03   -2.75599e+02
     Coulomb-14        LJ (SR)  Disper. corr.   Coulomb (SR)   Coul. recip.
    2.83783e+04    1.22590e+05   -7.40251e+03   -9.39915e+05    5.13701e+03
      Potential    Kinetic En.   Total Energy  Conserved En.    Temperature
   -7.81681e+05    1.37302e+05   -6.44378e+05    9.42115e+06    2.99004e+02
 Pres. DC (bar) Pressure (bar)   Constr. rmsd
   -2.17217e+02   -3.33822e+02    0.00000e+00

           Step           Time
      136215000   272430.00000

   Energies (kJ/mol)
        G96Bond       G96Angle    Proper Dih.  Improper Dih.          LJ-14
    2.38420e+03    3.66102e+03    2.83009e+03    1.14535e+03   -3.35254e+02
     Coulomb-14        LJ (SR)  Disper. corr.   Coulomb (SR)   Coul. recip.
    2.85683e+04    1.24169e+05   -7.45063e+03   -9.41466e+05    5.22917e+03
      Potential    Kinetic En.   Total Energy  Conserved En.    Temperature
   -7.81265e+05    1.37149e+05   -6.44115e+05    9.42178e+06    2.98671e+02
 Pres. DC (bar) Pressure (bar)   Constr. rmsd
   -2.20047e+02   -8.89479e+01    0.00000e+00

           Step           Time
      136220000   272440.00000

   Energies (kJ/mol)
        G96Bond       G96Angle    Proper Dih.  Improper Dih.          LJ-14
    2.40656e+03    3.71046e+03    2.88568e+03    9.79110e+02   -2.41345e+02
     Coulomb-14        LJ (SR)  Disper. corr.   Coulomb (SR)   Coul. recip.
    2.85503e+04    1.23129e+05   -7.47338e+03   -9.38166e+05    5.24629e+03
      Potential    Kinetic En.   Total Energy  Conserved En.    Temperature
   -7.78973e+05    1.38098e+05   -6.40876e+05    9.42298e+06    3.00736e+02
 Pres. DC (bar) Pressure (bar)   Constr. rmsd
   -2.21391e+02    4.30826e+01    0.00000e+00

           Step           Time
      136225000   272450.00000

   Energies (kJ/mol)
        G96Bond       G96Angle    Proper Dih.  Improper Dih.          LJ-14
    2.39103e+03    3.66326e+03    2.77880e+03    1.15376e+03   -2.38361e+02
     Coulomb-14        LJ (SR)  Disper. corr.   Coulomb (SR)   Coul. recip.
    2.83278e+04    1.24843e+05   -7.49002e+03   -9.42724e+05    5.28215e+03
      Potential    Kinetic En.   Total Energy  Conserved En.    Temperature
   -7.82013e+05    1.38497e+05   -6.43516e+05    9.42320e+06    3.01605e+02
 Pres. DC (bar) Pressure (bar)   Constr. rmsd
   -2.22377e+02    1.25585e+02    0.00000e+00

           Step           Time
      136230000   272460.00000

   Energies (kJ/mol)
        G96Bond       G96Angle    Proper Dih.  Improper Dih.          LJ-14
    2.29654e+03    3.74246e+03    2.66725e+03    1.12160e+03   -2.47215e+02
     Coulomb-14        LJ (SR)  Disper. corr.   Coulomb (SR)   Coul. recip.
    2.85252e+04    1.25724e+05   -7.48954e+03   -9.41124e+05    5.28905e+03
      Potential    Kinetic En.   Total Energy  Conserved En.    Temperature
   -7.79494e+05    1.36901e+05   -6.42594e+05    9.42343e+06    2.98129e+02
 Pres. DC (bar) Pressure (bar)   Constr. rmsd
   -2.22348e+02    3.47725e+02    0.00000e+00

           Step           Time
      136235000   272470.00000

   Energies (kJ/mol)
        G96Bond       G96Angle    Proper Dih.  Improper Dih.          LJ-14
    2.51990e+03    3.63228e+03    2.71915e+03    1.10824e+03   -3.81086e+02
     Coulomb-14        LJ (SR)  Disper. corr.   Coulomb (SR)   Coul. recip.
    2.83779e+04    1.23233e+05   -7.43541e+03   -9.38198e+05    5.23839e+03
      Potential    Kinetic En.   Total Energy  Conserved En.    Temperature
   -7.79186e+05    1.37405e+05   -6.41780e+05    9.42378e+06    2.99228e+02
 Pres. DC (bar) Pressure (bar)   Constr. rmsd
   -2.19150e+02   -1.33069e+02    0.00000e+00

           Step           Time
      136240000   272480.00000

   Energies (kJ/mol)
        G96Bond       G96Angle    Proper Dih.  Improper Dih.          LJ-14
    2.33572e+03    3.75468e+03    2.71791e+03    1.17191e+03   -2.60322e+02
     Coulomb-14        LJ (SR)  Disper. corr.   Coulomb (SR)   Coul. recip.
    2.82420e+04    1.21406e+05   -7.41360e+03   -9.37228e+05    5.28157e+03
      Potential    Kinetic En.   Total Energy  Conserved En.    Temperature
   -7.79992e+05    1.36851e+05   -6.43141e+05    9.42417e+06    2.98022e+02
 Pres. DC (bar) Pressure (bar)   Constr. rmsd
   -2.17868e+02   -3.50128e+02    0.00000e+00

           Step           Time
      136245000   272490.00000

   Energies (kJ/mol)
        G96Bond       G96Angle    Proper Dih.  Improper Dih.          LJ-14
    2.41937e+03    3.73617e+03    2.71617e+03    1.11129e+03   -1.98483e+02
     Coulomb-14        LJ (SR)  Disper. corr.   Coulomb (SR)   Coul. recip.
    2.84070e+04    1.24490e+05   -7.43356e+03   -9.41026e+05    5.37817e+03
      Potential    Kinetic En.   Total Energy  Conserved En.    Temperature
   -7.80399e+05    1.38412e+05   -6.41988e+05    9.42438e+06    3.01419e+02
 Pres. DC (bar) Pressure (bar)   Constr. rmsd
   -2.19041e+02    1.00200e+02    0.00000e+00

           Step           Time
      136250000   272500.00000

   Energies (kJ/mol)
        G96Bond       G96Angle    Proper Dih.  Improper Dih.          LJ-14
    2.42572e+03    3.83330e+03    2.85732e+03    1.07244e+03   -3.27943e+02
     Coulomb-14        LJ (SR)  Disper. corr.   Coulomb (SR)   Coul. recip.
    2.87116e+04    1.23603e+05   -7.48910e+03   -9.39724e+05    5.33118e+03
      Potential    Kinetic En.   Total Energy  Conserved En.    Temperature
   -7.79706e+05    1.38303e+05   -6.41402e+05    9.42450e+06    3.01184e+02
 Pres. DC (bar) Pressure (bar)   Constr. rmsd
   -2.22322e+02   -1.03037e+01    0.00000e+00

           Step           Time
      136255000   272510.00000

   Energies (kJ/mol)
        G96Bond       G96Angle    Proper Dih.  Improper Dih.          LJ-14
    2.52168e+03    3.64563e+03    2.84358e+03    1.13648e+03   -2.74608e+02
     Coulomb-14        LJ (SR)  Disper. corr.   Coulomb (SR)   Coul. recip.
    2.83817e+04    1.24429e+05   -7.50402e+03   -9.40928e+05    5.22620e+03
      Potential    Kinetic En.   Total Energy  Conserved En.    Temperature
   -7.80522e+05    1.38606e+05   -6.41916e+05    9.42519e+06    3.01842e+02
 Pres. DC (bar) Pressure (bar)   Constr. rmsd
   -2.23208e+02    8.91697e+01    0.00000e+00

           Step           Time
      136260000   272520.00000

   Energies (kJ/mol)
        G96Bond       G96Angle    Proper Dih.  Improper Dih.          LJ-14
    2.37572e+03    3.56246e+03    2.78181e+03    1.06433e+03   -2.91933e+02
     Coulomb-14        LJ (SR)  Disper. corr.   Coulomb (SR)   Coul. recip.
    2.84980e+04    1.25904e+05   -7.47258e+03   -9.43923e+05    5.16431e+03
      Potential    Kinetic En.   Total Energy  Conserved En.    Temperature
   -7.82338e+05    1.37519e+05   -6.44819e+05    9.42555e+06    2.99475e+02
 Pres. DC (bar) Pressure (bar)   Constr. rmsd
   -2.21344e+02    2.28347e+02    0.00000e+00

           Step           Time
      136265000   272530.00000

   Energies (kJ/mol)
        G96Bond       G96Angle    Proper Dih.  Improper Dih.          LJ-14
    2.39024e+03    3.73080e+03    2.84077e+03    1.12766e+03   -3.85202e+02
     Coulomb-14        LJ (SR)  Disper. corr.   Coulomb (SR)   Coul. recip.
    2.82676e+04    1.22381e+05   -7.40295e+03   -9.38870e+05    5.27933e+03
      Potential    Kinetic En.   Total Energy  Conserved En.    Temperature
   -7.80640e+05    1.37241e+05   -6.43399e+05    9.42628e+06    2.98871e+02
 Pres. DC (bar) Pressure (bar)   Constr. rmsd
   -2.17243e+02   -3.51100e+02    0.00000e+00

           Step           Time
      136270000   272540.00000

   Energies (kJ/mol)
        G96Bond       G96Angle    Proper Dih.  Improper Dih.          LJ-14
    2.37075e+03    3.69644e+03    2.82363e+03    1.07592e+03   -3.21203e+02
     Coulomb-14        LJ (SR)  Disper. corr.   Coulomb (SR)   Coul. recip.
    2.84018e+04    1.24426e+05   -7.47477e+03   -9.42296e+05    5.33206e+03
      Potential    Kinetic En.   Total Energy  Conserved En.    Temperature
   -7.81966e+05    1.37633e+05   -6.44333e+05    9.42677e+06    2.99723e+02
 Pres. DC (bar) Pressure (bar)   Constr. rmsd
   -2.21474e+02   -3.47460e+01    0.00000e+00

           Step           Time
      136275000   272550.00000

   Energies (kJ/mol)
        G96Bond       G96Angle    Proper Dih.  Improper Dih.          LJ-14
    2.48543e+03    3.87831e+03    2.79044e+03    1.20648e+03   -3.60481e+02
     Coulomb-14        LJ (SR)  Disper. corr.   Coulomb (SR)   Coul. recip.
    2.82118e+04    1.24557e+05   -7.51840e+03   -9.40445e+05    5.20252e+03
      Potential    Kinetic En.   Total Energy  Conserved En.    Temperature
   -7.79992e+05    1.37491e+05   -6.42501e+05    9.42739e+06    2.99415e+02
 Pres. DC (bar) Pressure (bar)   Constr. rmsd
   -2.24063e+02    1.62258e+02    0.00000e+00

           Step           Time
      136280000   272560.00000

   Energies (kJ/mol)
        G96Bond       G96Angle    Proper Dih.  Improper Dih.          LJ-14
    2.46766e+03    3.65090e+03    2.73378e+03    1.12765e+03   -2.71172e+02
     Coulomb-14        LJ (SR)  Disper. corr.   Coulomb (SR)   Coul. recip.
    2.83205e+04    1.23729e+05   -7.46509e+03   -9.39698e+05    5.14299e+03
      Potential    Kinetic En.   Total Energy  Conserved En.    Temperature
   -7.80262e+05    1.37338e+05   -6.42924e+05    9.42764e+06    2.99082e+02
 Pres. DC (bar) Pressure (bar)   Constr. rmsd
   -2.20901e+02   -4.38878e+01    0.00000e+00

           Step           Time
      136285000   272570.00000

   Energies (kJ/mol)
        G96Bond       G96Angle    Proper Dih.  Improper Dih.          LJ-14
    2.39064e+03    3.72586e+03    2.80583e+03    1.04483e+03   -3.31894e+02
     Coulomb-14        LJ (SR)  Disper. corr.   Coulomb (SR)   Coul. recip.
    2.82350e+04    1.24531e+05   -7.43915e+03   -9.40670e+05    5.20043e+03
      Potential    Kinetic En.   Total Energy  Conserved En.    Temperature
   -7.80508e+05    1.37973e+05   -6.42535e+05    9.42783e+06    3.00463e+02
 Pres. DC (bar) Pressure (bar)   Constr. rmsd
   -2.19370e+02    2.38234e+01    0.00000e+00

           Step           Time
      136290000   272580.00000

   Energies (kJ/mol)
        G96Bond       G96Angle    Proper Dih.  Improper Dih.          LJ-14
    2.23407e+03    3.73384e+03    2.88147e+03    1.07423e+03   -3.01274e+02
     Coulomb-14        LJ (SR)  Disper. corr.   Coulomb (SR)   Coul. recip.
    2.83732e+04    1.21744e+05   -7.42507e+03   -9.37129e+05    5.27518e+03
      Potential    Kinetic En.   Total Energy  Conserved En.    Temperature
   -7.79540e+05    1.38248e+05   -6.41292e+05    9.42799e+06    3.01062e+02
 Pres. DC (bar) Pressure (bar)   Constr. rmsd
   -2.18542e+02   -2.10312e+02    0.00000e+00

           Step           Time
      136295000   272590.00000

   Energies (kJ/mol)
        G96Bond       G96Angle    Proper Dih.  Improper Dih.          LJ-14
    2.28287e+03    3.68572e+03    2.92753e+03    1.05388e+03   -3.33317e+02
     Coulomb-14        LJ (SR)  Disper. corr.   Coulomb (SR)   Coul. recip.
    2.84491e+04    1.23424e+05   -7.47899e+03   -9.40634e+05    5.27581e+03
      Potential    Kinetic En.   Total Energy  Conserved En.    Temperature
   -7.81347e+05    1.37726e+05   -6.43621e+05    9.42847e+06    2.99926e+02
 Pres. DC (bar) Pressure (bar)   Constr. rmsd
   -2.21723e+02   -7.27350e+01    0.00000e+00

           Step           Time
      136300000   272600.00000

   Energies (kJ/mol)
        G96Bond       G96Angle    Proper Dih.  Improper Dih.          LJ-14
    2.29224e+03    3.85090e+03    2.66337e+03    1.08980e+03   -2.67958e+02
     Coulomb-14        LJ (SR)  Disper. corr.   Coulomb (SR)   Coul. recip.
    2.83125e+04    1.23055e+05   -7.45266e+03   -9.38236e+05    5.27847e+03
      Potential    Kinetic En.   Total Energy  Conserved En.    Temperature
   -7.79414e+05    1.37070e+05   -6.42344e+05    9.42864e+06    2.98498e+02
 Pres. DC (bar) Pressure (bar)   Constr. rmsd
   -2.20167e+02   -4.28420e+01    0.00000e+00

           Step           Time
      136305000   272610.00000

   Energies (kJ/mol)
        G96Bond       G96Angle    Proper Dih.  Improper Dih.          LJ-14
    2.36073e+03    3.78107e+03    2.71932e+03    1.08798e+03   -3.16112e+02
     Coulomb-14        LJ (SR)  Disper. corr.   Coulomb (SR)   Coul. recip.
    2.83409e+04    1.23862e+05   -7.44455e+03   -9.38096e+05    5.37889e+03
      Potential    Kinetic En.   Total Energy  Conserved En.    Temperature
   -7.78326e+05    1.37561e+05   -6.40765e+05    9.42889e+06    2.99568e+02
 Pres. DC (bar) Pressure (bar)   Constr. rmsd
   -2.19689e+02    1.21728e+02    0.00000e+00

           Step           Time
      136310000   272620.00000

   Energies (kJ/mol)
        G96Bond       G96Angle    Proper Dih.  Improper Dih.          LJ-14
    2.40640e+03    3.68798e+03    2.69427e+03    1.06089e+03   -3.19739e+02
     Coulomb-14        LJ (SR)  Disper. corr.   Coulomb (SR)   Coul. recip.
    2.82726e+04    1.22504e+05   -7.44558e+03   -9.38272e+05    5.30958e+03
      Potential    Kinetic En.   Total Energy  Conserved En.    Temperature
   -7.80101e+05    1.37304e+05   -6.42797e+05    9.42951e+06    2.99008e+02
 Pres. DC (bar) Pressure (bar)   Constr. rmsd
   -2.19749e+02   -1.35051e+02    0.00000e+00

           Step           Time
      136315000   272630.00000

   Energies (kJ/mol)
        G96Bond       G96Angle    Proper Dih.  Improper Dih.          LJ-14
    2.20650e+03    3.57560e+03    2.75613e+03    1.14407e+03   -3.44857e+02
     Coulomb-14        LJ (SR)  Disper. corr.   Coulomb (SR)   Coul. recip.
    2.84190e+04    1.24750e+05   -7.47633e+03   -9.40867e+05    5.34780e+03
      Potential    Kinetic En.   Total Energy  Conserved En.    Temperature
   -7.80490e+05    1.37257e+05   -6.43233e+05    9.42996e+06    2.98905e+02
 Pres. DC (bar) Pressure (bar)   Constr. rmsd
   -2.21566e+02    1.47246e+02    0.00000e+00

           Step           Time
      136320000   272640.00000

   Energies (kJ/mol)
        G96Bond       G96Angle    Proper Dih.  Improper Dih.          LJ-14
    2.35434e+03    3.68954e+03    2.70657e+03    1.06501e+03   -3.01612e+02
     Coulomb-14        LJ (SR)  Disper. corr.   Coulomb (SR)   Coul. recip.
    2.82736e+04    1.24964e+05   -7.43479e+03   -9.41413e+05    5.30807e+03
      Potential    Kinetic En.   Total Energy  Conserved En.    Temperature
   -7.80788e+05    1.38645e+05   -6.42143e+05    9.43052e+06    3.01927e+02
 Pres. DC (bar) Pressure (bar)   Constr. rmsd
   -2.19114e+02    8.54565e+01    0.00000e+00

           Step           Time
      136325000   272650.00000

   Energies (kJ/mol)
        G96Bond       G96Angle    Proper Dih.  Improper Dih.          LJ-14
    2.21100e+03    3.73351e+03    2.70997e+03    1.18936e+03   -2.85696e+02
     Coulomb-14        LJ (SR)  Disper. corr.   Coulomb (SR)   Coul. recip.
    2.83254e+04    1.25233e+05   -7.47611e+03   -9.41676e+05    5.06704e+03
      Potential    Kinetic En.   Total Energy  Conserved En.    Temperature
   -7.80968e+05    1.36963e+05   -6.44006e+05    9.43076e+06    2.98264e+02
 Pres. DC (bar) Pressure (bar)   Constr. rmsd
   -2.21553e+02    1.54324e+02    0.00000e+00

           Step           Time
      136330000   272660.00000

   Energies (kJ/mol)
        G96Bond       G96Angle    Proper Dih.  Improper Dih.          LJ-14
    2.41116e+03    3.62533e+03    2.74294e+03    1.10340e+03   -3.19436e+02
     Coulomb-14        LJ (SR)  Disper. corr.   Coulomb (SR)   Coul. recip.
    2.81560e+04    1.25895e+05   -7.54892e+03   -9.45360e+05    5.22169e+03
      Potential    Kinetic En.   Total Energy  Conserved En.    Temperature
   -7.84074e+05    1.37512e+05   -6.46562e+05    9.43209e+06    2.99459e+02
 Pres. DC (bar) Pressure (bar)   Constr. rmsd
   -2.25884e+02    2.61046e+02    0.00000e+00

           Step           Time
      136335000   272670.00000

   Energies (kJ/mol)
        G96Bond       G96Angle    Proper Dih.  Improper Dih.          LJ-14
    2.42821e+03    3.63618e+03    2.66853e+03    1.12133e+03   -2.51364e+02
     Coulomb-14        LJ (SR)  Disper. corr.   Coulomb (SR)   Coul. recip.
    2.81341e+04    1.24104e+05   -7.49445e+03   -9.40850e+05    5.20052e+03
      Potential    Kinetic En.   Total Energy  Conserved En.    Temperature
   -7.81303e+05    1.38365e+05   -6.42938e+05    9.43233e+06    3.01318e+02
 Pres. DC (bar) Pressure (bar)   Constr. rmsd
   -2.22640e+02    1.71155e+02    0.00000e+00

           Step           Time
      136340000   272680.00000

   Energies (kJ/mol)
        G96Bond       G96Angle    Proper Dih.  Improper Dih.          LJ-14
    2.31168e+03    3.54581e+03    2.81553e+03    1.15623e+03   -2.61778e+02
     Coulomb-14        LJ (SR)  Disper. corr.   Coulomb (SR)   Coul. recip.
    2.83064e+04    1.23549e+05   -7.47807e+03   -9.40036e+05    5.24853e+03
      Potential    Kinetic En.   Total Energy  Conserved En.    Temperature
   -7.80842e+05    1.38139e+05   -6.42703e+05    9.43279e+06    3.00827e+02
 Pres. DC (bar) Pressure (bar)   Constr. rmsd
   -2.21669e+02    8.57394e+00    0.00000e+00

           Step           Time
      136345000   272690.00000

   Energies (kJ/mol)
        G96Bond       G96Angle    Proper Dih.  Improper Dih.          LJ-14
    2.40672e+03    3.53962e+03    2.86137e+03    1.09638e+03   -3.11079e+02
     Coulomb-14        LJ (SR)  Disper. corr.   Coulomb (SR)   Coul. recip.
    2.83693e+04    1.26225e+05   -7.50597e+03   -9.44524e+05    5.21802e+03
      Potential    Kinetic En.   Total Energy  Conserved En.    Temperature
   -7.82624e+05    1.37514e+05   -6.45110e+05    9.43359e+06    2.99464e+02
 Pres. DC (bar) Pressure (bar)   Constr. rmsd
   -2.23324e+02    2.45030e+02    0.00000e+00

           Step           Time
      136350000   272700.00000

   Energies (kJ/mol)
        G96Bond       G96Angle    Proper Dih.  Improper Dih.          LJ-14
    2.39657e+03    3.60803e+03    2.76279e+03    1.04021e+03   -2.87397e+02
     Coulomb-14        LJ (SR)  Disper. corr.   Coulomb (SR)   Coul. recip.
    2.83098e+04    1.24679e+05   -7.44798e+03   -9.42106e+05    5.20787e+03
      Potential    Kinetic En.   Total Energy  Conserved En.    Temperature
   -7.81837e+05    1.37453e+05   -6.44384e+05    9.43397e+06    2.99331e+02
 Pres. DC (bar) Pressure (bar)   Constr. rmsd
   -2.19891e+02    6.45712e+00    0.00000e+00

           Step           Time
      136355000   272710.00000

   Energies (kJ/mol)
        G96Bond       G96Angle    Proper Dih.  Improper Dih.          LJ-14
    2.38246e+03    3.69790e+03    2.83905e+03    1.15534e+03   -3.69429e+02
     Coulomb-14        LJ (SR)  Disper. corr.   Coulomb (SR)   Coul. recip.
    2.81574e+04    1.22941e+05   -7.41646e+03   -9.37559e+05    5.48434e+03
      Potential    Kinetic En.   Total Energy  Conserved En.    Temperature
   -7.78687e+05    1.38342e+05   -6.40345e+05    9.43436e+06    3.01267e+02
 Pres. DC (bar) Pressure (bar)   Constr. rmsd
   -2.18035e+02   -1.16767e+02    0.00000e+00

           Step           Time
      136360000   272720.00000

   Energies (kJ/mol)
        G96Bond       G96Angle    Proper Dih.  Improper Dih.          LJ-14
    2.30073e+03    3.65193e+03    2.78241e+03    1.11561e+03   -3.30251e+02
     Coulomb-14        LJ (SR)  Disper. corr.   Coulomb (SR)   Coul. recip.
    2.85284e+04    1.22933e+05   -7.45753e+03   -9.39956e+05    5.22731e+03
      Potential    Kinetic En.   Total Energy  Conserved En.    Temperature
   -7.81205e+05    1.36523e+05   -6.44682e+05    9.43490e+06    2.97307e+02
 Pres. DC (bar) Pressure (bar)   Constr. rmsd
   -2.20454e+02   -1.80092e+02    0.00000e+00

           Step           Time
      136365000   272730.00000

   Energies (kJ/mol)
        G96Bond       G96Angle    Proper Dih.  Improper Dih.          LJ-14
    2.46574e+03    3.68353e+03    2.71485e+03    1.09147e+03   -3.46272e+02
     Coulomb-14        LJ (SR)  Disper. corr.   Coulomb (SR)   Coul. recip.
    2.84518e+04    1.25799e+05   -7.47500e+03   -9.43382e+05    5.30225e+03
      Potential    Kinetic En.   Total Energy  Conserved En.    Temperature
   -7.81695e+05    1.39482e+05   -6.42213e+05    9.43525e+06    3.03751e+02
 Pres. DC (bar) Pressure (bar)   Constr. rmsd
   -2.21487e+02    1.80480e+02    0.00000e+00

           Step           Time
      136370000   272740.00000

   Energies (kJ/mol)
        G96Bond       G96Angle    Proper Dih.  Improper Dih.          LJ-14
    2.29493e+03    3.97105e+03    2.78146e+03    1.15755e+03   -3.14440e+02
     Coulomb-14        LJ (SR)  Disper. corr.   Coulomb (SR)   Coul. recip.
    2.82667e+04    1.24184e+05   -7.40768e+03   -9.39625e+05    5.26298e+03
      Potential    Kinetic En.   Total Energy  Conserved En.    Temperature
   -7.79428e+05    1.38768e+05   -6.40660e+05    9.43547e+06    3.02195e+02
 Pres. DC (bar) Pressure (bar)   Constr. rmsd
   -2.17520e+02   -5.62031e+01    0.00000e+00

           Step           Time
      136375000   272750.00000

   Energies (kJ/mol)
        G96Bond       G96Angle    Proper Dih.  Improper Dih.          LJ-14
    2.26986e+03    3.57536e+03    2.81771e+03    1.11270e+03   -1.64847e+02
     Coulomb-14        LJ (SR)  Disper. corr.   Coulomb (SR)   Coul. recip.
    2.83192e+04    1.23577e+05   -7.44927e+03   -9.39610e+05    5.31438e+03
      Potential    Kinetic En.   Total Energy  Conserved En.    Temperature
   -7.80238e+05    1.38236e+05   -6.42002e+05    9.43570e+06    3.01037e+02
 Pres. DC (bar) Pressure (bar)   Constr. rmsd
   -2.19967e+02    1.47468e+01    0.00000e+00

           Step           Time
      136380000   272760.00000

   Energies (kJ/mol)
        G96Bond       G96Angle    Proper Dih.  Improper Dih.          LJ-14
    2.40405e+03    3.54375e+03    2.70020e+03    1.12214e+03   -2.62046e+02
     Coulomb-14        LJ (SR)  Disper. corr.   Coulomb (SR)   Coul. recip.
    2.83075e+04    1.21865e+05   -7.42621e+03   -9.38097e+05    5.26896e+03
      Potential    Kinetic En.   Total Energy  Conserved En.    Temperature
   -7.80574e+05    1.37795e+05   -6.42778e+05    9.43595e+06    3.00077e+02
 Pres. DC (bar) Pressure (bar)   Constr. rmsd
   -2.18609e+02   -1.56698e+02    0.00000e+00

           Step           Time
      136385000   272770.00000

   Energies (kJ/mol)
        G96Bond       G96Angle    Proper Dih.  Improper Dih.          LJ-14
    2.36815e+03    3.43893e+03    2.74608e+03    1.11402e+03   -3.04712e+02
     Coulomb-14        LJ (SR)  Disper. corr.   Coulomb (SR)   Coul. recip.
    2.82715e+04    1.24822e+05   -7.50418e+03   -9.41560e+05    5.32288e+03
      Potential    Kinetic En.   Total Energy  Conserved En.    Temperature
   -7.81284e+05    1.37140e+05   -6.44145e+05    9.43618e+06    2.98649e+02
 Pres. DC (bar) Pressure (bar)   Constr. rmsd
   -2.23217e+02    1.42679e+02    0.00000e+00

           Step           Time
      136390000   272780.00000

   Energies (kJ/mol)
        G96Bond       G96Angle    Proper Dih.  Improper Dih.          LJ-14
    2.45533e+03    3.50373e+03    2.70047e+03    1.00451e+03   -2.89156e+02
     Coulomb-14        LJ (SR)  Disper. corr.   Coulomb (SR)   Coul. recip.
    2.84991e+04    1.26208e+05   -7.52529e+03   -9.44238e+05    5.17928e+03
      Potential    Kinetic En.   Total Energy  Conserved En.    Temperature
   -7.82501e+05    1.38360e+05   -6.44141e+05    9.43667e+06    3.01308e+02
 Pres. DC (bar) Pressure (bar)   Constr. rmsd
   -2.24474e+02    3.21520e+02    0.00000e+00

           Step           Time
      136395000   272790.00000

   Energies (kJ/mol)
        G96Bond       G96Angle    Proper Dih.  Improper Dih.          LJ-14
    2.43657e+03    3.66815e+03    2.72784e+03    1.10898e+03   -2.64878e+02
     Coulomb-14        LJ (SR)  Disper. corr.   Coulomb (SR)   Coul. recip.
    2.82605e+04    1.23891e+05   -7.44742e+03   -9.41123e+05    5.25250e+03
      Potential    Kinetic En.   Total Energy  Conserved En.    Temperature
   -7.81490e+05    1.36847e+05   -6.44642e+05    9.43689e+06    2.98013e+02
 Pres. DC (bar) Pressure (bar)   Constr. rmsd
   -2.19858e+02   -5.76659e+01    0.00000e+00

           Step           Time
      136400000   272800.00000

   Energies (kJ/mol)
        G96Bond       G96Angle    Proper Dih.  Improper Dih.          LJ-14
    2.31129e+03    3.73150e+03    2.75447e+03    1.05066e+03   -2.44766e+02
     Coulomb-14        LJ (SR)  Disper. corr.   Coulomb (SR)   Coul. recip.
    2.81874e+04    1.21731e+05   -7.34650e+03   -9.36115e+05    5.44152e+03
      Potential    Kinetic En.   Total Energy  Conserved En.    Temperature
   -7.78499e+05    1.37880e+05   -6.40618e+05    9.43738e+06    3.00262e+02
 Pres. DC (bar) Pressure (bar)   Constr. rmsd
   -2.13947e+02   -3.94039e+02    0.00000e+00

           Step           Time
      136405000   272810.00000

   Energies (kJ/mol)
        G96Bond       G96Angle    Proper Dih.  Improper Dih.          LJ-14
    2.41961e+03    3.71860e+03    2.81176e+03    1.05868e+03   -2.27147e+02
     Coulomb-14        LJ (SR)  Disper. corr.   Coulomb (SR)   Coul. recip.
    2.84204e+04    1.23478e+05   -7.45160e+03   -9.39880e+05    5.30138e+03
      Potential    Kinetic En.   Total Energy  Conserved En.    Temperature
   -7.80350e+05    1.37807e+05   -6.42543e+05    9.43823e+06    3.00102e+02
 Pres. DC (bar) Pressure (bar)   Constr. rmsd
   -2.20104e+02   -7.59473e+01    0.00000e+00

           Step           Time
      136410000   272820.00000

   Energies (kJ/mol)
        G96Bond       G96Angle    Proper Dih.  Improper Dih.          LJ-14
    2.21695e+03    3.63243e+03    2.77248e+03    1.05822e+03   -2.77318e+02
     Coulomb-14        LJ (SR)  Disper. corr.   Coulomb (SR)   Coul. recip.
    2.81084e+04    1.24759e+05   -7.45483e+03   -9.41514e+05    5.13613e+03
      Potential    Kinetic En.   Total Energy  Conserved En.    Temperature
   -7.81562e+05    1.36793e+05   -6.44769e+05    9.43867e+06    2.97895e+02
 Pres. DC (bar) Pressure (bar)   Constr. rmsd
   -2.20295e+02    8.52642e+01    0.00000e+00

           Step           Time
      136415000   272830.00000

   Energies (kJ/mol)
        G96Bond       G96Angle    Proper Dih.  Improper Dih.          LJ-14
    2.38470e+03    3.78375e+03    2.76253e+03    1.05075e+03   -2.42654e+02
     Coulomb-14        LJ (SR)  Disper. corr.   Coulomb (SR)   Coul. recip.
    2.81748e+04    1.23504e+05   -7.46256e+03   -9.40199e+05    5.31298e+03
      Potential    Kinetic En.   Total Energy  Conserved En.    Temperature
   -7.80931e+05    1.37992e+05   -6.42938e+05    9.43899e+06    3.00506e+02
 Pres. DC (bar) Pressure (bar)   Constr. rmsd
   -2.20751e+02   -1.66413e+01    0.00000e+00

           Step           Time
      136420000   272840.00000

   Energies (kJ/mol)
        G96Bond       G96Angle    Proper Dih.  Improper Dih.          LJ-14
    2.35445e+03    3.66197e+03    2.68818e+03    1.04584e+03   -2.77258e+02
     Coulomb-14        LJ (SR)  Disper. corr.   Coulomb (SR)   Coul. recip.
    2.82756e+04    1.25266e+05   -7.46828e+03   -9.42864e+05    5.16682e+03
      Potential    Kinetic En.   Total Energy  Conserved En.    Temperature
   -7.82150e+05    1.37315e+05   -6.44836e+05    9.43955e+06    2.99031e+02
 Pres. DC (bar) Pressure (bar)   Constr. rmsd
   -2.21089e+02    5.40276e+01    0.00000e+00

           Step           Time
      136425000   272850.00000

   Energies (kJ/mol)
        G96Bond       G96Angle    Proper Dih.  Improper Dih.          LJ-14
    2.32502e+03    3.73430e+03    2.74213e+03    1.07468e+03   -3.02571e+02
     Coulomb-14        LJ (SR)  Disper. corr.   Coulomb (SR)   Coul. recip.
    2.84271e+04    1.23193e+05   -7.39342e+03   -9.38889e+05    5.31360e+03
      Potential    Kinetic En.   Total Energy  Conserved En.    Temperature
   -7.79774e+05    1.37038e+05   -6.42736e+05    9.43978e+06    2.98428e+02
 Pres. DC (bar) Pressure (bar)   Constr. rmsd
   -2.16685e+02   -1.91997e+02    0.00000e+00

           Step           Time
      136430000   272860.00000

   Energies (kJ/mol)
        G96Bond       G96Angle    Proper Dih.  Improper Dih.          LJ-14
    2.13462e+03    3.54702e+03    2.71984e+03    1.12977e+03   -2.70590e+02
     Coulomb-14        LJ (SR)  Disper. corr.   Coulomb (SR)   Coul. recip.
    2.83969e+04    1.24702e+05   -7.44660e+03   -9.41161e+05    5.23164e+03
      Potential    Kinetic En.   Total Energy  Conserved En.    Temperature
   -7.81016e+05    1.36909e+05   -6.44107e+05    9.43987e+06    2.98147e+02
 Pres. DC (bar) Pressure (bar)   Constr. rmsd
   -2.19809e+02    1.31594e+02    0.00000e+00

           Step           Time
      136435000   272870.00000

   Energies (kJ/mol)
        G96Bond       G96Angle    Proper Dih.  Improper Dih.          LJ-14
    2.33425e+03    3.71698e+03    2.76405e+03    1.15846e+03   -2.88771e+02
     Coulomb-14        LJ (SR)  Disper. corr.   Coulomb (SR)   Coul. recip.
    2.83874e+04    1.24435e+05   -7.48821e+03   -9.41252e+05    5.20077e+03
      Potential    Kinetic En.   Total Energy  Conserved En.    Temperature
   -7.81032e+05    1.37271e+05   -6.43760e+05    9.44005e+06    2.98936e+02
 Pres. DC (bar) Pressure (bar)   Constr. rmsd
   -2.22270e+02    1.62738e+02    0.00000e+00

Writing checkpoint, step 136436900 at Sat Aug 24 20:31:44 2024


           Step           Time
      136440000   272880.00000

   Energies (kJ/mol)
        G96Bond       G96Angle    Proper Dih.  Improper Dih.          LJ-14
    2.30543e+03    3.55573e+03    2.69969e+03    1.08424e+03   -2.73235e+02
     Coulomb-14        LJ (SR)  Disper. corr.   Coulomb (SR)   Coul. recip.
    2.82345e+04    1.25063e+05   -7.47760e+03   -9.41899e+05    5.21723e+03
      Potential    Kinetic En.   Total Energy  Conserved En.    Temperature
   -7.81490e+05    1.37877e+05   -6.43613e+05    9.44025e+06    3.00256e+02
 Pres. DC (bar) Pressure (bar)   Constr. rmsd
   -2.21641e+02    7.35486e+01    0.00000e+00

           Step           Time
      136445000   272890.00000

   Energies (kJ/mol)
        G96Bond       G96Angle    Proper Dih.  Improper Dih.          LJ-14
    2.25601e+03    3.53250e+03    2.62475e+03    1.08091e+03   -2.02426e+02
     Coulomb-14        LJ (SR)  Disper. corr.   Coulomb (SR)   Coul. recip.
    2.84180e+04    1.23210e+05   -7.42949e+03   -9.39965e+05    5.26246e+03
      Potential    Kinetic En.   Total Energy  Conserved En.    Temperature
   -7.81212e+05    1.36691e+05   -6.44521e+05    9.44098e+06    2.97673e+02
 Pres. DC (bar) Pressure (bar)   Constr. rmsd
   -2.18802e+02   -1.08107e+02    0.00000e+00

           Step           Time
      136450000   272900.00000

   Energies (kJ/mol)
        G96Bond       G96Angle    Proper Dih.  Improper Dih.          LJ-14
    2.33624e+03    3.65781e+03    2.77162e+03    1.07507e+03   -3.33103e+02
     Coulomb-14        LJ (SR)  Disper. corr.   Coulomb (SR)   Coul. recip.
    2.81848e+04    1.23680e+05   -7.44728e+03   -9.39793e+05    5.31466e+03
      Potential    Kinetic En.   Total Energy  Conserved En.    Temperature
   -7.80553e+05    1.36891e+05   -6.43662e+05    9.44154e+06    2.98109e+02
 Pres. DC (bar) Pressure (bar)   Constr. rmsd
   -2.19849e+02   -3.78977e+01    0.00000e+00

           Step           Time
      136455000   272910.00000

   Energies (kJ/mol)
        G96Bond       G96Angle    Proper Dih.  Improper Dih.          LJ-14
    2.39610e+03    3.68277e+03    2.79425e+03    1.09935e+03   -2.79382e+02
     Coulomb-14        LJ (SR)  Disper. corr.   Coulomb (SR)   Coul. recip.
    2.81033e+04    1.23288e+05   -7.45950e+03   -9.38566e+05    5.17794e+03
      Potential    Kinetic En.   Total Energy  Conserved En.    Temperature
   -7.79762e+05    1.37642e+05   -6.42120e+05    9.44199e+06    2.99743e+02
 Pres. DC (bar) Pressure (bar)   Constr. rmsd
   -2.20571e+02    6.75197e+01    0.00000e+00

           Step           Time
      136460000   272920.00000

   Energies (kJ/mol)
        G96Bond       G96Angle    Proper Dih.  Improper Dih.          LJ-14
    2.36221e+03    3.79371e+03    2.70167e+03    1.09690e+03   -2.60578e+02
     Coulomb-14        LJ (SR)  Disper. corr.   Coulomb (SR)   Coul. recip.
    2.84697e+04    1.23577e+05   -7.43426e+03   -9.39299e+05    5.20222e+03
      Potential    Kinetic En.   Total Energy  Conserved En.    Temperature
   -7.79790e+05    1.37906e+05   -6.41884e+05    9.44236e+06    3.00318e+02
 Pres. DC (bar) Pressure (bar)   Constr. rmsd
   -2.19082e+02   -2.82357e+01    0.00000e+00

           Step           Time
      136465000   272930.00000

   Energies (kJ/mol)
        G96Bond       G96Angle    Proper Dih.  Improper Dih.          LJ-14
    2.29920e+03    3.52547e+03    2.72554e+03    1.04175e+03   -2.76453e+02
     Coulomb-14        LJ (SR)  Disper. corr.   Coulomb (SR)   Coul. recip.
    2.81754e+04    1.24793e+05   -7.46539e+03   -9.40723e+05    5.17800e+03
      Potential    Kinetic En.   Total Energy  Conserved En.    Temperature
   -7.80727e+05    1.36891e+05   -6.43836e+05    9.44258e+06    2.98107e+02
 Pres. DC (bar) Pressure (bar)   Constr. rmsd
   -2.20919e+02    1.48467e+02    0.00000e+00

           Step           Time
      136470000   272940.00000

   Energies (kJ/mol)
        G96Bond       G96Angle    Proper Dih.  Improper Dih.          LJ-14
    2.24283e+03    3.65317e+03    2.71576e+03    1.01725e+03   -3.62645e+02
     Coulomb-14        LJ (SR)  Disper. corr.   Coulomb (SR)   Coul. recip.
    2.82345e+04    1.23238e+05   -7.42582e+03   -9.39757e+05    5.27448e+03
      Potential    Kinetic En.   Total Energy  Conserved En.    Temperature
   -7.81170e+05    1.38524e+05   -6.42646e+05    9.44272e+06    3.01664e+02
 Pres. DC (bar) Pressure (bar)   Constr. rmsd
   -2.18586e+02   -9.25463e+01    0.00000e+00

           Step           Time
      136475000   272950.00000

   Energies (kJ/mol)
        G96Bond       G96Angle    Proper Dih.  Improper Dih.          LJ-14
    2.37652e+03    3.72531e+03    2.74470e+03    1.18656e+03   -3.35424e+02
     Coulomb-14        LJ (SR)  Disper. corr.   Coulomb (SR)   Coul. recip.
    2.80138e+04    1.26742e+05   -7.51304e+03   -9.43070e+05    5.23616e+03
      Potential    Kinetic En.   Total Energy  Conserved En.    Temperature
   -7.80894e+05    1.37784e+05   -6.43109e+05    9.44308e+06    3.00053e+02
 Pres. DC (bar) Pressure (bar)   Constr. rmsd
   -2.23744e+02    3.85707e+02    0.00000e+00

           Step           Time
      136480000   272960.00000

   Energies (kJ/mol)
        G96Bond       G96Angle    Proper Dih.  Improper Dih.          LJ-14
    2.48380e+03    3.80321e+03    2.72826e+03    1.20944e+03   -2.41769e+02
     Coulomb-14        LJ (SR)  Disper. corr.   Coulomb (SR)   Coul. recip.
    2.82342e+04    1.23181e+05   -7.48486e+03   -9.38280e+05    5.27803e+03
      Potential    Kinetic En.   Total Energy  Conserved En.    Temperature
   -7.79089e+05    1.38167e+05   -6.40922e+05    9.44343e+06    3.00887e+02
 Pres. DC (bar) Pressure (bar)   Constr. rmsd
   -2.22071e+02    2.23695e+02    0.00000e+00

           Step           Time
      136485000   272970.00000

   Energies (kJ/mol)
        G96Bond       G96Angle    Proper Dih.  Improper Dih.          LJ-14
    2.29239e+03    3.81816e+03    2.68248e+03    1.15701e+03   -3.70210e+02
     Coulomb-14        LJ (SR)  Disper. corr.   Coulomb (SR)   Coul. recip.
    2.80036e+04    1.21843e+05   -7.39214e+03   -9.36516e+05    5.41338e+03
      Potential    Kinetic En.   Total Energy  Conserved En.    Temperature
   -7.79069e+05    1.36704e+05   -6.42365e+05    9.44408e+06    2.97700e+02
 Pres. DC (bar) Pressure (bar)   Constr. rmsd
   -2.16610e+02   -3.15380e+02    0.00000e+00

           Step           Time
      136490000   272980.00000

   Energies (kJ/mol)
        G96Bond       G96Angle    Proper Dih.  Improper Dih.          LJ-14
    2.42464e+03    3.74788e+03    2.71904e+03    1.08139e+03   -2.92291e+02
     Coulomb-14        LJ (SR)  Disper. corr.   Coulomb (SR)   Coul. recip.
    2.81942e+04    1.23001e+05   -7.43339e+03   -9.38763e+05    5.20203e+03
      Potential    Kinetic En.   Total Energy  Conserved En.    Temperature
   -7.80119e+05    1.36909e+05   -6.43210e+05    9.44467e+06    2.98147e+02
 Pres. DC (bar) Pressure (bar)   Constr. rmsd
   -2.19031e+02   -8.07607e+01    0.00000e+00

           Step           Time
      136495000   272990.00000

   Energies (kJ/mol)
        G96Bond       G96Angle    Proper Dih.  Improper Dih.          LJ-14
    2.32128e+03    3.68146e+03    2.80341e+03    1.07266e+03   -2.82698e+02
     Coulomb-14        LJ (SR)  Disper. corr.   Coulomb (SR)   Coul. recip.
    2.81850e+04    1.23252e+05   -7.41242e+03   -9.38750e+05    5.34684e+03
      Potential    Kinetic En.   Total Energy  Conserved En.    Temperature
   -7.79782e+05    1.36933e+05   -6.42849e+05    9.44499e+06    2.98200e+02
 Pres. DC (bar) Pressure (bar)   Constr. rmsd
   -2.17799e+02   -1.03986e+02    0.00000e+00

           Step           Time
      136500000   273000.00000

   Energies (kJ/mol)
        G96Bond       G96Angle    Proper Dih.  Improper Dih.          LJ-14
    2.30950e+03    3.85126e+03    2.78241e+03    1.11451e+03   -3.47049e+02
     Coulomb-14        LJ (SR)  Disper. corr.   Coulomb (SR)   Coul. recip.
    2.80057e+04    1.24406e+05   -7.45154e+03   -9.41593e+05    5.20034e+03
      Potential    Kinetic En.   Total Energy  Conserved En.    Temperature
   -7.81721e+05    1.38176e+05   -6.43545e+05    9.44508e+06    3.00907e+02
 Pres. DC (bar) Pressure (bar)   Constr. rmsd
   -2.20101e+02   -5.50173e+01    0.00000e+00

           Step           Time
      136505000   273010.00000

   Energies (kJ/mol)
        G96Bond       G96Angle    Proper Dih.  Improper Dih.          LJ-14
    2.36093e+03    3.62697e+03    2.74589e+03    1.18888e+03   -2.75381e+02
     Coulomb-14        LJ (SR)  Disper. corr.   Coulomb (SR)   Coul. recip.
    2.83087e+04    1.24686e+05   -7.45631e+03   -9.41752e+05    5.20009e+03
      Potential    Kinetic En.   Total Energy  Conserved En.    Temperature
   -7.81367e+05    1.38059e+05   -6.43307e+05    9.44527e+06    3.00652e+02
 Pres. DC (bar) Pressure (bar)   Constr. rmsd
   -2.20382e+02    2.97247e+01    0.00000e+00

           Step           Time
      136510000   273020.00000

   Energies (kJ/mol)
        G96Bond       G96Angle    Proper Dih.  Improper Dih.          LJ-14
    2.40248e+03    3.79179e+03    2.65438e+03    1.12660e+03   -2.98647e+02
     Coulomb-14        LJ (SR)  Disper. corr.   Coulomb (SR)   Coul. recip.
    2.79843e+04    1.23960e+05   -7.46949e+03   -9.39857e+05    5.24469e+03
      Potential    Kinetic En.   Total Energy  Conserved En.    Temperature
   -7.80461e+05    1.36626e+05   -6.43836e+05    9.44556e+06    2.97530e+02
 Pres. DC (bar) Pressure (bar)   Constr. rmsd
   -2.21161e+02   -1.64348e+01    0.00000e+00

           Step           Time
      136515000   273030.00000

   Energies (kJ/mol)
        G96Bond       G96Angle    Proper Dih.  Improper Dih.          LJ-14
    2.37950e+03    3.85852e+03    2.69004e+03    1.13775e+03   -3.07616e+02
     Coulomb-14        LJ (SR)  Disper. corr.   Coulomb (SR)   Coul. recip.
    2.84202e+04    1.24034e+05   -7.41148e+03   -9.40648e+05    5.22168e+03
      Potential    Kinetic En.   Total Energy  Conserved En.    Temperature
   -7.80625e+05    1.38074e+05   -6.42551e+05    9.44572e+06    3.00684e+02
 Pres. DC (bar) Pressure (bar)   Constr. rmsd
   -2.17743e+02   -6.80879e+01    0.00000e+00

           Step           Time
      136520000   273040.00000

   Energies (kJ/mol)
        G96Bond       G96Angle    Proper Dih.  Improper Dih.          LJ-14
    2.43675e+03    3.71676e+03    2.73714e+03    1.06252e+03   -3.24789e+02
     Coulomb-14        LJ (SR)  Disper. corr.   Coulomb (SR)   Coul. recip.
    2.83278e+04    1.24543e+05   -7.46957e+03   -9.42270e+05    5.20780e+03
      Potential    Kinetic En.   Total Energy  Conserved En.    Temperature
   -7.82032e+05    1.38725e+05   -6.43307e+05    9.44595e+06    3.02103e+02
 Pres. DC (bar) Pressure (bar)   Constr. rmsd
   -2.21166e+02    8.66340e+01    0.00000e+00

           Step           Time
      136525000   273050.00000

   Energies (kJ/mol)
        G96Bond       G96Angle    Proper Dih.  Improper Dih.          LJ-14
    2.32237e+03    3.52715e+03    2.76405e+03    1.06124e+03   -2.80130e+02
     Coulomb-14        LJ (SR)  Disper. corr.   Coulomb (SR)   Coul. recip.
    2.83099e+04    1.25186e+05   -7.48155e+03   -9.42600e+05    5.21020e+03
      Potential    Kinetic En.   Total Energy  Conserved En.    Temperature
   -7.81981e+05    1.38556e+05   -6.43426e+05    9.44636e+06    3.01733e+02
 Pres. DC (bar) Pressure (bar)   Constr. rmsd
   -2.21875e+02    8.87153e+01    0.00000e+00

           Step           Time
      136530000   273060.00000

   Energies (kJ/mol)
        G96Bond       G96Angle    Proper Dih.  Improper Dih.          LJ-14
    2.43471e+03    3.66589e+03    2.64567e+03    1.12393e+03   -2.48782e+02
     Coulomb-14        LJ (SR)  Disper. corr.   Coulomb (SR)   Coul. recip.
    2.82662e+04    1.22953e+05   -7.48608e+03   -9.40226e+05    5.23575e+03
      Potential    Kinetic En.   Total Energy  Conserved En.    Temperature
   -7.81635e+05    1.37324e+05   -6.44312e+05    9.44669e+06    2.99050e+02
 Pres. DC (bar) Pressure (bar)   Constr. rmsd
   -2.22143e+02   -5.80173e+01    0.00000e+00

           Step           Time
      136535000   273070.00000

   Energies (kJ/mol)
        G96Bond       G96Angle    Proper Dih.  Improper Dih.          LJ-14
    2.27111e+03    3.83975e+03    2.69360e+03    1.10596e+03   -2.81350e+02
     Coulomb-14        LJ (SR)  Disper. corr.   Coulomb (SR)   Coul. recip.
    2.81802e+04    1.25816e+05   -7.45271e+03   -9.43765e+05    5.20330e+03
      Potential    Kinetic En.   Total Energy  Conserved En.    Temperature
   -7.82389e+05    1.38726e+05   -6.43664e+05    9.44709e+06    3.02103e+02
 Pres. DC (bar) Pressure (bar)   Constr. rmsd
   -2.20170e+02    7.29078e+01    0.00000e+00

           Step           Time
      136540000   273080.00000

   Energies (kJ/mol)
        G96Bond       G96Angle    Proper Dih.  Improper Dih.          LJ-14
    2.30439e+03    3.61963e+03    2.74151e+03    1.06684e+03   -2.46239e+02
     Coulomb-14        LJ (SR)  Disper. corr.   Coulomb (SR)   Coul. recip.
    2.82322e+04    1.23610e+05   -7.47221e+03   -9.39928e+05    5.23270e+03
      Potential    Kinetic En.   Total Energy  Conserved En.    Temperature
   -7.80840e+05    1.36846e+05   -6.43993e+05    9.44742e+06    2.98010e+02
 Pres. DC (bar) Pressure (bar)   Constr. rmsd
   -2.21322e+02   -2.68880e+01    0.00000e+00

           Step           Time
      136545000   273090.00000

   Energies (kJ/mol)
        G96Bond       G96Angle    Proper Dih.  Improper Dih.          LJ-14
    2.43292e+03    3.90016e+03    2.72501e+03    1.06751e+03   -3.60651e+02
     Coulomb-14        LJ (SR)  Disper. corr.   Coulomb (SR)   Coul. recip.
    2.83943e+04    1.22684e+05   -7.46151e+03   -9.38305e+05    5.25363e+03
      Potential    Kinetic En.   Total Energy  Conserved En.    Temperature
   -7.79669e+05    1.36996e+05   -6.42673e+05    9.44759e+06    2.98336e+02
 Pres. DC (bar) Pressure (bar)   Constr. rmsd
   -2.20689e+02   -1.46706e+02    0.00000e+00

           Step           Time
      136550000   273100.00000

   Energies (kJ/mol)
        G96Bond       G96Angle    Proper Dih.  Improper Dih.          LJ-14
    2.33525e+03    3.72916e+03    2.78431e+03    1.17773e+03   -3.14370e+02
     Coulomb-14        LJ (SR)  Disper. corr.   Coulomb (SR)   Coul. recip.
    2.82146e+04    1.24452e+05   -7.43592e+03   -9.40124e+05    5.27604e+03
      Potential    Kinetic En.   Total Energy  Conserved En.    Temperature
   -7.79905e+05    1.37421e+05   -6.42483e+05    9.44793e+06    2.99263e+02
 Pres. DC (bar) Pressure (bar)   Constr. rmsd
   -2.19180e+02    1.85682e+01    0.00000e+00

           Step           Time
      136555000   273110.00000

   Energies (kJ/mol)
        G96Bond       G96Angle    Proper Dih.  Improper Dih.          LJ-14
    2.37918e+03    3.58626e+03    2.73273e+03    1.06150e+03   -3.00852e+02
     Coulomb-14        LJ (SR)  Disper. corr.   Coulomb (SR)   Coul. recip.
    2.82330e+04    1.25205e+05   -7.51382e+03   -9.43538e+05    5.16277e+03
      Potential    Kinetic En.   Total Energy  Conserved En.    Temperature
   -7.82992e+05    1.37511e+05   -6.45481e+05    9.44802e+06    2.99458e+02
 Pres. DC (bar) Pressure (bar)   Constr. rmsd
   -2.23791e+02    1.53903e+02    0.00000e+00

           Step           Time
      136560000   273120.00000

   Energies (kJ/mol)
        G96Bond       G96Angle    Proper Dih.  Improper Dih.          LJ-14
    2.44292e+03    3.73140e+03    2.73160e+03    1.15944e+03   -3.27235e+02
     Coulomb-14        LJ (SR)  Disper. corr.   Coulomb (SR)   Coul. recip.
    2.82733e+04    1.23711e+05   -7.39445e+03   -9.38432e+05    5.25399e+03
      Potential    Kinetic En.   Total Energy  Conserved En.    Temperature
   -7.78849e+05    1.38028e+05   -6.40821e+05    9.44832e+06    3.00585e+02
 Pres. DC (bar) Pressure (bar)   Constr. rmsd
   -2.16745e+02   -1.30307e+02    0.00000e+00

           Step           Time
      136565000   273130.00000

   Energies (kJ/mol)
        G96Bond       G96Angle    Proper Dih.  Improper Dih.          LJ-14
    2.49079e+03    3.66285e+03    2.61489e+03    1.05678e+03   -2.38424e+02
     Coulomb-14        LJ (SR)  Disper. corr.   Coulomb (SR)   Coul. recip.
    2.85194e+04    1.21830e+05   -7.45530e+03   -9.37307e+05    5.28098e+03
      Potential    Kinetic En.   Total Energy  Conserved En.    Temperature
   -7.79545e+05    1.37643e+05   -6.41902e+05    9.44887e+06    2.99745e+02
 Pres. DC (bar) Pressure (bar)   Constr. rmsd
   -2.20323e+02   -1.40403e+02    0.00000e+00

           Step           Time
      136570000   273140.00000

   Energies (kJ/mol)
        G96Bond       G96Angle    Proper Dih.  Improper Dih.          LJ-14
    2.40131e+03    3.86072e+03    2.83003e+03    1.05037e+03   -2.99939e+02
     Coulomb-14        LJ (SR)  Disper. corr.   Coulomb (SR)   Coul. recip.
    2.81907e+04    1.23851e+05   -7.42064e+03   -9.38438e+05    5.19666e+03
      Potential    Kinetic En.   Total Energy  Conserved En.    Temperature
   -7.78778e+05    1.39217e+05   -6.39561e+05    9.44923e+06    3.03173e+02
 Pres. DC (bar) Pressure (bar)   Constr. rmsd
   -2.18281e+02    2.75662e+01    0.00000e+00

           Step           Time
      136575000   273150.00000

   Energies (kJ/mol)
        G96Bond       G96Angle    Proper Dih.  Improper Dih.          LJ-14
    2.30412e+03    3.60212e+03    2.69550e+03    1.11671e+03   -2.60595e+02
     Coulomb-14        LJ (SR)  Disper. corr.   Coulomb (SR)   Coul. recip.
    2.85663e+04    1.25779e+05   -7.51260e+03   -9.43296e+05    5.23846e+03
      Potential    Kinetic En.   Total Energy  Conserved En.    Temperature
   -7.81767e+05    1.39224e+05   -6.42543e+05    9.44943e+06    3.03189e+02
 Pres. DC (bar) Pressure (bar)   Constr. rmsd
   -2.23718e+02    2.54593e+02    0.00000e+00

           Step           Time
      136580000   273160.00000

   Energies (kJ/mol)
        G96Bond       G96Angle    Proper Dih.  Improper Dih.          LJ-14
    2.21825e+03    3.65621e+03    2.73439e+03    1.14640e+03   -3.85135e+02
     Coulomb-14        LJ (SR)  Disper. corr.   Coulomb (SR)   Coul. recip.
    2.83417e+04    1.24410e+05   -7.50308e+03   -9.41435e+05    5.47830e+03
      Potential    Kinetic En.   Total Energy  Conserved En.    Temperature
   -7.81338e+05    1.36941e+05   -6.44397e+05    9.44966e+06    2.98217e+02
 Pres. DC (bar) Pressure (bar)   Constr. rmsd
   -2.23152e+02    3.27008e+01    0.00000e+00

           Step           Time
      136585000   273170.00000

   Energies (kJ/mol)
        G96Bond       G96Angle    Proper Dih.  Improper Dih.          LJ-14
    2.34131e+03    3.71948e+03    2.81538e+03    1.13826e+03   -3.90719e+02
     Coulomb-14        LJ (SR)  Disper. corr.   Coulomb (SR)   Coul. recip.
    2.81083e+04    1.25750e+05   -7.45546e+03   -9.42322e+05    5.25409e+03
      Potential    Kinetic En.   Total Energy  Conserved En.    Temperature
   -7.81042e+05    1.37111e+05   -6.43931e+05    9.45007e+06    2.98587e+02
 Pres. DC (bar) Pressure (bar)   Constr. rmsd
   -2.20332e+02    3.58181e+01    0.00000e+00

           Step           Time
      136590000   273180.00000

   Energies (kJ/mol)
        G96Bond       G96Angle    Proper Dih.  Improper Dih.          LJ-14
    2.44060e+03    3.68930e+03    2.81005e+03    1.06069e+03   -3.00863e+02
     Coulomb-14        LJ (SR)  Disper. corr.   Coulomb (SR)   Coul. recip.
    2.82458e+04    1.24618e+05   -7.46107e+03   -9.40609e+05    5.35047e+03
      Potential    Kinetic En.   Total Energy  Conserved En.    Temperature
   -7.80157e+05    1.38002e+05   -6.42154e+05    9.45040e+06    3.00528e+02
 Pres. DC (bar) Pressure (bar)   Constr. rmsd
   -2.20663e+02    1.47144e+02    0.00000e+00

           Step           Time
      136595000   273190.00000

   Energies (kJ/mol)
        G96Bond       G96Angle    Proper Dih.  Improper Dih.          LJ-14
    2.22530e+03    3.68446e+03    2.73521e+03    1.11406e+03   -2.71900e+02
     Coulomb-14        LJ (SR)  Disper. corr.   Coulomb (SR)   Coul. recip.
    2.84193e+04    1.22514e+05   -7.44052e+03   -9.40332e+05    5.18730e+03
      Potential    Kinetic En.   Total Energy  Conserved En.    Temperature
   -7.82165e+05    1.37498e+05   -6.44667e+05    9.45089e+06    2.99430e+02
 Pres. DC (bar) Pressure (bar)   Constr. rmsd
   -2.19451e+02   -2.36007e+02    0.00000e+00

           Step           Time
      136600000   273200.00000

   Energies (kJ/mol)
        G96Bond       G96Angle    Proper Dih.  Improper Dih.          LJ-14
    2.27015e+03    3.74527e+03    2.72510e+03    1.15543e+03   -3.08955e+02
     Coulomb-14        LJ (SR)  Disper. corr.   Coulomb (SR)   Coul. recip.
    2.84094e+04    1.24320e+05   -7.47517e+03   -9.40198e+05    5.20611e+03
      Potential    Kinetic En.   Total Energy  Conserved En.    Temperature
   -7.80151e+05    1.37898e+05   -6.42253e+05    9.45128e+06    3.00300e+02
 Pres. DC (bar) Pressure (bar)   Constr. rmsd
   -2.21497e+02    3.70636e+01    0.00000e+00

           Step           Time
      136605000   273210.00000

   Energies (kJ/mol)
        G96Bond       G96Angle    Proper Dih.  Improper Dih.          LJ-14
    2.28564e+03    3.71380e+03    2.74345e+03    1.09625e+03   -2.74062e+02
     Coulomb-14        LJ (SR)  Disper. corr.   Coulomb (SR)   Coul. recip.
    2.82518e+04    1.24641e+05   -7.42283e+03   -9.40532e+05    5.33200e+03
      Potential    Kinetic En.   Total Energy  Conserved En.    Temperature
   -7.80165e+05    1.39056e+05   -6.41109e+05    9.45165e+06    3.02823e+02
 Pres. DC (bar) Pressure (bar)   Constr. rmsd
   -2.18410e+02    1.44451e+02    0.00000e+00

           Step           Time
      136610000   273220.00000

   Energies (kJ/mol)
        G96Bond       G96Angle    Proper Dih.  Improper Dih.          LJ-14
    2.25701e+03    3.76970e+03    2.80215e+03    1.13712e+03   -3.17203e+02
     Coulomb-14        LJ (SR)  Disper. corr.   Coulomb (SR)   Coul. recip.
    2.82018e+04    1.23930e+05   -7.45058e+03   -9.40677e+05    5.23797e+03
      Potential    Kinetic En.   Total Energy  Conserved En.    Temperature
   -7.81109e+05    1.37367e+05   -6.43742e+05    9.45219e+06    2.99144e+02
 Pres. DC (bar) Pressure (bar)   Constr. rmsd
   -2.20044e+02   -2.00740e+02    0.00000e+00

           Step           Time
      136615000   273230.00000

   Energies (kJ/mol)
        G96Bond       G96Angle    Proper Dih.  Improper Dih.          LJ-14
    2.43911e+03    3.73641e+03    2.82678e+03    1.16943e+03   -2.59713e+02
     Coulomb-14        LJ (SR)  Disper. corr.   Coulomb (SR)   Coul. recip.
    2.82017e+04    1.24879e+05   -7.51766e+03   -9.41993e+05    5.17088e+03
      Potential    Kinetic En.   Total Energy  Conserved En.    Temperature
   -7.81347e+05    1.37709e+05   -6.43638e+05    9.45260e+06    2.99889e+02
 Pres. DC (bar) Pressure (bar)   Constr. rmsd
   -2.24019e+02    1.71815e+02    0.00000e+00

           Step           Time
      136620000   273240.00000

   Energies (kJ/mol)
        G96Bond       G96Angle    Proper Dih.  Improper Dih.          LJ-14
    2.42913e+03    3.63381e+03    2.71927e+03    1.10318e+03   -2.79528e+02
     Coulomb-14        LJ (SR)  Disper. corr.   Coulomb (SR)   Coul. recip.
    2.82472e+04    1.26058e+05   -7.51114e+03   -9.44656e+05    5.24801e+03
      Potential    Kinetic En.   Total Energy  Conserved En.    Temperature
   -7.83008e+05    1.38216e+05   -6.44792e+05    9.45330e+06    3.00994e+02
 Pres. DC (bar) Pressure (bar)   Constr. rmsd
   -2.23631e+02    2.37210e+02    0.00000e+00

           Step           Time
      136625000   273250.00000

   Energies (kJ/mol)
        G96Bond       G96Angle    Proper Dih.  Improper Dih.          LJ-14
    2.42564e+03    3.57876e+03    2.80771e+03    1.06993e+03   -2.96839e+02
     Coulomb-14        LJ (SR)  Disper. corr.   Coulomb (SR)   Coul. recip.
    2.84340e+04    1.24557e+05   -7.47798e+03   -9.42195e+05    5.30413e+03
      Potential    Kinetic En.   Total Energy  Conserved En.    Temperature
   -7.81792e+05    1.38936e+05   -6.42856e+05    9.45417e+06    3.02562e+02
 Pres. DC (bar) Pressure (bar)   Constr. rmsd
   -2.21663e+02    6.38325e+01    0.00000e+00

           Step           Time
      136630000   273260.00000

   Energies (kJ/mol)
        G96Bond       G96Angle    Proper Dih.  Improper Dih.          LJ-14
    2.44597e+03    3.69389e+03    2.75610e+03    1.02569e+03   -2.86260e+02
     Coulomb-14        LJ (SR)  Disper. corr.   Coulomb (SR)   Coul. recip.
    2.82286e+04    1.23722e+05   -7.43735e+03   -9.40702e+05    5.27696e+03
      Potential    Kinetic En.   Total Energy  Conserved En.    Temperature
   -7.81276e+05    1.37113e+05   -6.44163e+05    9.45469e+06    2.98592e+02
 Pres. DC (bar) Pressure (bar)   Constr. rmsd
   -2.19264e+02    6.25491e+00    0.00000e+00

           Step           Time
      136635000   273270.00000

   Energies (kJ/mol)
        G96Bond       G96Angle    Proper Dih.  Improper Dih.          LJ-14
    2.60520e+03    3.77262e+03    2.70529e+03    1.11628e+03   -2.73871e+02
     Coulomb-14        LJ (SR)  Disper. corr.   Coulomb (SR)   Coul. recip.
    2.81832e+04    1.23181e+05   -7.45821e+03   -9.38919e+05    5.22418e+03
      Potential    Kinetic En.   Total Energy  Conserved En.    Temperature
   -7.79863e+05    1.38385e+05   -6.41478e+05    9.45490e+06    3.01362e+02
 Pres. DC (bar) Pressure (bar)   Constr. rmsd
   -2.20494e+02   -7.54282e+01    0.00000e+00

           Step           Time
      136640000   273280.00000

   Energies (kJ/mol)
        G96Bond       G96Angle    Proper Dih.  Improper Dih.          LJ-14
    2.37137e+03    3.64390e+03    2.69617e+03    1.12754e+03   -2.54046e+02
     Coulomb-14        LJ (SR)  Disper. corr.   Coulomb (SR)   Coul. recip.
    2.84211e+04    1.23138e+05   -7.44903e+03   -9.40239e+05    5.24882e+03
      Potential    Kinetic En.   Total Energy  Conserved En.    Temperature
   -7.81296e+05    1.37669e+05   -6.43627e+05    9.45510e+06    2.99802e+02
 Pres. DC (bar) Pressure (bar)   Constr. rmsd
   -2.19953e+02   -1.59249e+02    0.00000e+00

           Step           Time
      136645000   273290.00000

   Energies (kJ/mol)
        G96Bond       G96Angle    Proper Dih.  Improper Dih.          LJ-14
    2.34201e+03    3.64955e+03    2.76697e+03    1.17527e+03   -3.23059e+02
     Coulomb-14        LJ (SR)  Disper. corr.   Coulomb (SR)   Coul. recip.
    2.81646e+04    1.21513e+05   -7.47113e+03   -9.38767e+05    5.22660e+03
      Potential    Kinetic En.   Total Energy  Conserved En.    Temperature
   -7.81723e+05    1.37028e+05   -6.44695e+05    9.45535e+06    2.98406e+02
 Pres. DC (bar) Pressure (bar)   Constr. rmsd
   -2.21258e+02   -2.36641e+02    0.00000e+00

           Step           Time
      136650000   273300.00000

   Energies (kJ/mol)
        G96Bond       G96Angle    Proper Dih.  Improper Dih.          LJ-14
    2.43465e+03    3.66433e+03    2.66796e+03    1.11256e+03   -2.78156e+02
     Coulomb-14        LJ (SR)  Disper. corr.   Coulomb (SR)   Coul. recip.
    2.81980e+04    1.22615e+05   -7.39194e+03   -9.37380e+05    5.33204e+03
      Potential    Kinetic En.   Total Energy  Conserved En.    Temperature
   -7.79026e+05    1.37982e+05   -6.41044e+05    9.45549e+06    3.00485e+02
 Pres. DC (bar) Pressure (bar)   Constr. rmsd
   -2.16598e+02   -1.28949e+02    0.00000e+00

           Step           Time
      136655000   273310.00000

   Energies (kJ/mol)
        G96Bond       G96Angle    Proper Dih.  Improper Dih.          LJ-14
    2.40177e+03    3.71169e+03    2.74808e+03    1.15232e+03   -1.78958e+02
     Coulomb-14        LJ (SR)  Disper. corr.   Coulomb (SR)   Coul. recip.
    2.84199e+04    1.24303e+05   -7.41001e+03   -9.40272e+05    5.48861e+03
      Potential    Kinetic En.   Total Energy  Conserved En.    Temperature
   -7.79636e+05    1.38128e+05   -6.41508e+05    9.45586e+06    3.00802e+02
 Pres. DC (bar) Pressure (bar)   Constr. rmsd
   -2.17657e+02   -2.28676e+01    0.00000e+00

           Step           Time
      136660000   273320.00000

   Energies (kJ/mol)
        G96Bond       G96Angle    Proper Dih.  Improper Dih.          LJ-14
    2.32983e+03    3.83670e+03    2.67015e+03    1.05626e+03   -3.25288e+02
     Coulomb-14        LJ (SR)  Disper. corr.   Coulomb (SR)   Coul. recip.
    2.82126e+04    1.24401e+05   -7.47980e+03   -9.41833e+05    5.30441e+03
      Potential    Kinetic En.   Total Energy  Conserved En.    Temperature
   -7.81827e+05    1.38581e+05   -6.43246e+05    9.45604e+06    3.01788e+02
 Pres. DC (bar) Pressure (bar)   Constr. rmsd
   -2.21771e+02    7.37039e+01    0.00000e+00

           Step           Time
      136665000   273330.00000

   Energies (kJ/mol)
        G96Bond       G96Angle    Proper Dih.  Improper Dih.          LJ-14
    2.27566e+03    3.73575e+03    2.74955e+03    1.02061e+03   -3.73493e+02
     Coulomb-14        LJ (SR)  Disper. corr.   Coulomb (SR)   Coul. recip.
    2.81324e+04    1.21778e+05   -7.43793e+03   -9.37688e+05    5.13239e+03
      Potential    Kinetic En.   Total Energy  Conserved En.    Temperature
   -7.80675e+05    1.37922e+05   -6.42752e+05    9.45627e+06    3.00354e+02
 Pres. DC (bar) Pressure (bar)   Constr. rmsd
   -2.19298e+02   -2.89217e+02    0.00000e+00

           Step           Time
      136670000   273340.00000

   Energies (kJ/mol)
        G96Bond       G96Angle    Proper Dih.  Improper Dih.          LJ-14
    2.37742e+03    3.89132e+03    2.75788e+03    1.03529e+03   -3.42747e+02
     Coulomb-14        LJ (SR)  Disper. corr.   Coulomb (SR)   Coul. recip.
    2.80791e+04    1.23519e+05   -7.47743e+03   -9.40237e+05    5.18792e+03
      Potential    Kinetic En.   Total Energy  Conserved En.    Temperature
   -7.81209e+05    1.38031e+05   -6.43178e+05    9.45644e+06    3.00591e+02
 Pres. DC (bar) Pressure (bar)   Constr. rmsd
   -2.21631e+02   -1.23660e+02    0.00000e+00

           Step           Time
      136675000   273350.00000

   Energies (kJ/mol)
        G96Bond       G96Angle    Proper Dih.  Improper Dih.          LJ-14
    2.31029e+03    3.65676e+03    2.78089e+03    1.08433e+03   -2.94359e+02
     Coulomb-14        LJ (SR)  Disper. corr.   Coulomb (SR)   Coul. recip.
    2.81838e+04    1.25680e+05   -7.47830e+03   -9.42703e+05    5.20079e+03
      Potential    Kinetic En.   Total Energy  Conserved En.    Temperature
   -7.81579e+05    1.38344e+05   -6.43235e+05    9.45669e+06    3.01272e+02
 Pres. DC (bar) Pressure (bar)   Constr. rmsd
   -2.21683e+02    1.55201e+02    0.00000e+00

           Step           Time
      136680000   273360.00000

   Energies (kJ/mol)
        G96Bond       G96Angle    Proper Dih.  Improper Dih.          LJ-14
    2.18745e+03    3.68682e+03    2.82594e+03    9.82644e+02   -2.82422e+02
     Coulomb-14        LJ (SR)  Disper. corr.   Coulomb (SR)   Coul. recip.
    2.84439e+04    1.24320e+05   -7.45814e+03   -9.41250e+05    5.21752e+03
      Potential    Kinetic En.   Total Energy  Conserved En.    Temperature
   -7.81327e+05    1.37391e+05   -6.43936e+05    9.45686e+06    2.99197e+02
 Pres. DC (bar) Pressure (bar)   Constr. rmsd
   -2.20490e+02    3.21854e+00    0.00000e+00

           Step           Time
      136685000   273370.00000

   Energies (kJ/mol)
        G96Bond       G96Angle    Proper Dih.  Improper Dih.          LJ-14
    2.46458e+03    3.67745e+03    2.73497e+03    1.07654e+03   -3.20100e+02
     Coulomb-14        LJ (SR)  Disper. corr.   Coulomb (SR)   Coul. recip.
    2.81937e+04    1.23435e+05   -7.46150e+03   -9.39761e+05    5.34975e+03
      Potential    Kinetic En.   Total Energy  Conserved En.    Temperature
   -7.80610e+05    1.37223e+05   -6.43387e+05    9.45715e+06    2.98831e+02
 Pres. DC (bar) Pressure (bar)   Constr. rmsd
   -2.20689e+02   -6.18620e+01    0.00000e+00

           Step           Time
      136690000   273380.00000

   Energies (kJ/mol)
        G96Bond       G96Angle    Proper Dih.  Improper Dih.          LJ-14
    2.42603e+03    3.71954e+03    2.78067e+03    1.06748e+03   -3.17343e+02
     Coulomb-14        LJ (SR)  Disper. corr.   Coulomb (SR)   Coul. recip.
    2.81695e+04    1.24577e+05   -7.48227e+03   -9.41534e+05    5.10870e+03
      Potential    Kinetic En.   Total Energy  Conserved En.    Temperature
   -7.81484e+05    1.37795e+05   -6.43690e+05    9.45753e+06    3.00076e+02
 Pres. DC (bar) Pressure (bar)   Constr. rmsd
   -2.21918e+02    1.38001e+02    0.00000e+00

           Step           Time
      136695000   273390.00000

   Energies (kJ/mol)
        G96Bond       G96Angle    Proper Dih.  Improper Dih.          LJ-14
    2.36249e+03    3.59347e+03    2.86278e+03    1.08619e+03   -3.42298e+02
     Coulomb-14        LJ (SR)  Disper. corr.   Coulomb (SR)   Coul. recip.
    2.83670e+04    1.23425e+05   -7.46545e+03   -9.40146e+05    5.29900e+03
      Potential    Kinetic En.   Total Energy  Conserved En.    Temperature
   -7.80957e+05    1.39057e+05   -6.41901e+05    9.45804e+06    3.02824e+02
 Pres. DC (bar) Pressure (bar)   Constr. rmsd
   -2.20922e+02   -3.33443e+01    0.00000e+00

           Step           Time
      136700000   273400.00000

   Energies (kJ/mol)
        G96Bond       G96Angle    Proper Dih.  Improper Dih.          LJ-14
    2.23248e+03    3.58985e+03    2.81507e+03    1.14131e+03   -2.93956e+02
     Coulomb-14        LJ (SR)  Disper. corr.   Coulomb (SR)   Coul. recip.
    2.83337e+04    1.23694e+05   -7.42880e+03   -9.39506e+05    5.37869e+03
      Potential    Kinetic En.   Total Energy  Conserved En.    Temperature
   -7.80044e+05    1.37915e+05   -6.42129e+05    9.45825e+06    3.00337e+02
 Pres. DC (bar) Pressure (bar)   Constr. rmsd
   -2.18761e+02   -6.28397e+01    0.00000e+00

           Step           Time
      136705000   273410.00000

   Energies (kJ/mol)
        G96Bond       G96Angle    Proper Dih.  Improper Dih.          LJ-14
    2.24549e+03    3.84615e+03    2.80027e+03    1.21977e+03   -2.95169e+02
     Coulomb-14        LJ (SR)  Disper. corr.   Coulomb (SR)   Coul. recip.
    2.83596e+04    1.23824e+05   -7.47613e+03   -9.41631e+05    5.20422e+03
      Potential    Kinetic En.   Total Energy  Conserved En.    Temperature
   -7.81903e+05    1.37911e+05   -6.43992e+05    9.45852e+06    3.00330e+02
 Pres. DC (bar) Pressure (bar)   Constr. rmsd
   -2.21554e+02   -2.58857e+01    0.00000e+00

           Step           Time
      136710000   273420.00000

   Energies (kJ/mol)
        G96Bond       G96Angle    Proper Dih.  Improper Dih.          LJ-14
    2.41064e+03    3.81787e+03    2.70371e+03    1.10509e+03   -2.57998e+02
     Coulomb-14        LJ (SR)  Disper. corr.   Coulomb (SR)   Coul. recip.
    2.84465e+04    1.23614e+05   -7.45420e+03   -9.40993e+05    5.26343e+03
      Potential    Kinetic En.   Total Energy  Conserved En.    Temperature
   -7.81344e+05    1.37396e+05   -6.43948e+05    9.45867e+06    2.99209e+02
 Pres. DC (bar) Pressure (bar)   Constr. rmsd
   -2.20258e+02    8.73489e+01    0.00000e+00

           Step           Time
      136715000   273430.00000

   Energies (kJ/mol)
        G96Bond       G96Angle    Proper Dih.  Improper Dih.          LJ-14
    2.43061e+03    3.60532e+03    2.72760e+03    1.10731e+03   -2.68027e+02
     Coulomb-14        LJ (SR)  Disper. corr.   Coulomb (SR)   Coul. recip.
    2.82333e+04    1.24255e+05   -7.42721e+03   -9.39903e+05    5.30016e+03
      Potential    Kinetic En.   Total Energy  Conserved En.    Temperature
   -7.79939e+05    1.36869e+05   -6.43070e+05    9.45902e+06    2.98059e+02
 Pres. DC (bar) Pressure (bar)   Constr. rmsd
   -2.18667e+02    3.20966e+01    0.00000e+00

           Step           Time
      136720000   273440.00000

   Energies (kJ/mol)
        G96Bond       G96Angle    Proper Dih.  Improper Dih.          LJ-14
    2.28315e+03    3.72881e+03    2.76042e+03    1.02754e+03   -3.20660e+02
     Coulomb-14        LJ (SR)  Disper. corr.   Coulomb (SR)   Coul. recip.
    2.84936e+04    1.25182e+05   -7.46058e+03   -9.42547e+05    5.18862e+03
      Potential    Kinetic En.   Total Energy  Conserved En.    Temperature
   -7.81663e+05    1.37263e+05   -6.44401e+05    9.45931e+06    2.98917e+02
 Pres. DC (bar) Pressure (bar)   Constr. rmsd
   -2.20634e+02    7.88590e+01    0.00000e+00

           Step           Time
      136725000   273450.00000

   Energies (kJ/mol)
        G96Bond       G96Angle    Proper Dih.  Improper Dih.          LJ-14
    2.36662e+03    3.75189e+03    2.71746e+03    1.09995e+03   -2.98517e+02
     Coulomb-14        LJ (SR)  Disper. corr.   Coulomb (SR)   Coul. recip.
    2.83409e+04    1.22222e+05   -7.43205e+03   -9.37938e+05    5.24665e+03
      Potential    Kinetic En.   Total Energy  Conserved En.    Temperature
   -7.79923e+05    1.37947e+05   -6.41976e+05    9.45972e+06    3.00408e+02
 Pres. DC (bar) Pressure (bar)   Constr. rmsd
   -2.18952e+02   -1.67326e+02    0.00000e+00

           Step           Time
      136730000   273460.00000

   Energies (kJ/mol)
        G96Bond       G96Angle    Proper Dih.  Improper Dih.          LJ-14
    2.31906e+03    3.58446e+03    2.70648e+03    1.15657e+03   -3.49364e+02
     Coulomb-14        LJ (SR)  Disper. corr.   Coulomb (SR)   Coul. recip.
    2.82703e+04    1.25297e+05   -7.48689e+03   -9.42689e+05    5.33525e+03
      Potential    Kinetic En.   Total Energy  Conserved En.    Temperature
   -7.81857e+05    1.37082e+05   -6.44775e+05    9.46022e+06    2.98523e+02
 Pres. DC (bar) Pressure (bar)   Constr. rmsd
   -2.22191e+02    9.51139e+01    0.00000e+00

           Step           Time
      136735000   273470.00000

   Energies (kJ/mol)
        G96Bond       G96Angle    Proper Dih.  Improper Dih.          LJ-14
    2.43756e+03    3.65580e+03    2.75113e+03    1.11824e+03   -2.31557e+02
     Coulomb-14        LJ (SR)  Disper. corr.   Coulomb (SR)   Coul. recip.
    2.84139e+04    1.22923e+05   -7.45384e+03   -9.39635e+05    5.18501e+03
      Potential    Kinetic En.   Total Energy  Conserved En.    Temperature
   -7.80836e+05    1.38130e+05   -6.42706e+05    9.46069e+06    3.00806e+02
 Pres. DC (bar) Pressure (bar)   Constr. rmsd
   -2.20236e+02   -7.87848e+01    0.00000e+00

           Step           Time
      136740000   273480.00000

   Energies (kJ/mol)
        G96Bond       G96Angle    Proper Dih.  Improper Dih.          LJ-14
    2.40444e+03    3.58869e+03    2.71941e+03    1.14318e+03   -2.57630e+02
     Coulomb-14        LJ (SR)  Disper. corr.   Coulomb (SR)   Coul. recip.
    2.84281e+04    1.24292e+05   -7.44642e+03   -9.39986e+05    5.18627e+03
      Potential    Kinetic En.   Total Energy  Conserved En.    Temperature
   -7.79928e+05    1.37358e+05   -6.42570e+05    9.46093e+06    2.99126e+02
 Pres. DC (bar) Pressure (bar)   Constr. rmsd
   -2.19799e+02    1.21495e+02    0.00000e+00

           Step           Time
      136745000   273490.00000

   Energies (kJ/mol)
        G96Bond       G96Angle    Proper Dih.  Improper Dih.          LJ-14
    2.33277e+03    3.87981e+03    2.70536e+03    1.11358e+03   -3.87843e+02
     Coulomb-14        LJ (SR)  Disper. corr.   Coulomb (SR)   Coul. recip.
    2.83776e+04    1.23962e+05   -7.48091e+03   -9.41174e+05    5.25148e+03
      Potential    Kinetic En.   Total Energy  Conserved En.    Temperature
   -7.81421e+05    1.38594e+05   -6.42826e+05    9.46101e+06    3.01817e+02
 Pres. DC (bar) Pressure (bar)   Constr. rmsd
   -2.21837e+02   -3.68194e+01    0.00000e+00

           Step           Time
      136750000   273500.00000

   Energies (kJ/mol)
        G96Bond       G96Angle    Proper Dih.  Improper Dih.          LJ-14
    2.37152e+03    3.69244e+03    2.79886e+03    1.10062e+03   -3.52666e+02
     Coulomb-14        LJ (SR)  Disper. corr.   Coulomb (SR)   Coul. recip.
    2.83821e+04    1.26252e+05   -7.48007e+03   -9.44116e+05    5.27100e+03
      Potential    Kinetic En.   Total Energy  Conserved En.    Temperature
   -7.82080e+05    1.37827e+05   -6.44253e+05    9.46129e+06    3.00146e+02
 Pres. DC (bar) Pressure (bar)   Constr. rmsd
   -2.21787e+02    1.91498e+02    0.00000e+00

           Step           Time
      136755000   273510.00000

   Energies (kJ/mol)
        G96Bond       G96Angle    Proper Dih.  Improper Dih.          LJ-14
    2.54967e+03    3.86004e+03    2.74431e+03    1.11755e+03   -3.19996e+02
     Coulomb-14        LJ (SR)  Disper. corr.   Coulomb (SR)   Coul. recip.
    2.83817e+04    1.24834e+05   -7.47822e+03   -9.41421e+05    5.10787e+03
      Potential    Kinetic En.   Total Energy  Conserved En.    Temperature
   -7.80624e+05    1.39376e+05   -6.41248e+05    9.46146e+06    3.03520e+02
 Pres. DC (bar) Pressure (bar)   Constr. rmsd
   -2.21678e+02    1.27452e+02    0.00000e+00

           Step           Time
      136760000   273520.00000

   Energies (kJ/mol)
        G96Bond       G96Angle    Proper Dih.  Improper Dih.          LJ-14
    2.46953e+03    3.67932e+03    2.79746e+03    9.79798e+02   -3.43331e+02
     Coulomb-14        LJ (SR)  Disper. corr.   Coulomb (SR)   Coul. recip.
    2.85663e+04    1.24852e+05   -7.45839e+03   -9.42954e+05    5.26998e+03
      Potential    Kinetic En.   Total Energy  Conserved En.    Temperature
   -7.82141e+05    1.38209e+05   -6.43932e+05    9.46159e+06    3.00979e+02
 Pres. DC (bar) Pressure (bar)   Constr. rmsd
   -2.20505e+02    1.05547e+02    0.00000e+00

           Step           Time
      136765000   273530.00000

   Energies (kJ/mol)
        G96Bond       G96Angle    Proper Dih.  Improper Dih.          LJ-14
    2.24507e+03    3.75435e+03    2.68946e+03    1.12555e+03   -2.99518e+02
     Coulomb-14        LJ (SR)  Disper. corr.   Coulomb (SR)   Coul. recip.
    2.83594e+04    1.25343e+05   -7.51751e+03   -9.43435e+05    5.20632e+03
      Potential    Kinetic En.   Total Energy  Conserved En.    Temperature
   -7.82529e+05    1.37998e+05   -6.44532e+05    9.46204e+06    3.00518e+02
 Pres. DC (bar) Pressure (bar)   Constr. rmsd
   -2.24010e+02    1.72885e+02    0.00000e+00

           Step           Time
      136770000   273540.00000

   Energies (kJ/mol)
        G96Bond       G96Angle    Proper Dih.  Improper Dih.          LJ-14
    2.45845e+03    3.73467e+03    2.79238e+03    1.07118e+03   -2.79689e+02
     Coulomb-14        LJ (SR)  Disper. corr.   Coulomb (SR)   Coul. recip.
    2.83720e+04    1.23610e+05   -7.42380e+03   -9.39918e+05    5.29700e+03
      Potential    Kinetic En.   Total Energy  Conserved En.    Temperature
   -7.80286e+05    1.38329e+05   -6.41956e+05    9.46240e+06    3.01240e+02
 Pres. DC (bar) Pressure (bar)   Constr. rmsd
   -2.18467e+02   -8.05598e+01    0.00000e+00

           Step           Time
      136775000   273550.00000

   Energies (kJ/mol)
        G96Bond       G96Angle    Proper Dih.  Improper Dih.          LJ-14
    2.32131e+03    3.55844e+03    2.78916e+03    1.08152e+03   -2.47986e+02
     Coulomb-14        LJ (SR)  Disper. corr.   Coulomb (SR)   Coul. recip.
    2.82556e+04    1.23193e+05   -7.47240e+03   -9.39176e+05    5.10784e+03
      Potential    Kinetic En.   Total Energy  Conserved En.    Temperature
   -7.80590e+05    1.37840e+05   -6.42750e+05    9.46278e+06    3.00175e+02
 Pres. DC (bar) Pressure (bar)   Constr. rmsd
   -2.21333e+02    1.82653e+01    0.00000e+00

           Step           Time
      136780000   273560.00000

   Energies (kJ/mol)
        G96Bond       G96Angle    Proper Dih.  Improper Dih.          LJ-14
    2.36000e+03    3.50703e+03    2.64820e+03    1.14257e+03   -2.65326e+02
     Coulomb-14        LJ (SR)  Disper. corr.   Coulomb (SR)   Coul. recip.
    2.82946e+04    1.23906e+05   -7.46712e+03   -9.41415e+05    5.19122e+03
      Potential    Kinetic En.   Total Energy  Conserved En.    Temperature
   -7.82098e+05    1.38361e+05   -6.43737e+05    9.46305e+06    3.01309e+02
 Pres. DC (bar) Pressure (bar)   Constr. rmsd
   -2.21021e+02    6.90858e+00    0.00000e+00

           Step           Time
      136785000   273570.00000

   Energies (kJ/mol)
        G96Bond       G96Angle    Proper Dih.  Improper Dih.          LJ-14
    2.33594e+03    3.86883e+03    2.67209e+03    1.11796e+03   -3.31509e+02
     Coulomb-14        LJ (SR)  Disper. corr.   Coulomb (SR)   Coul. recip.
    2.83395e+04    1.24550e+05   -7.44870e+03   -9.42582e+05    5.14827e+03
      Potential    Kinetic En.   Total Energy  Conserved En.    Temperature
   -7.82330e+05    1.37450e+05   -6.44880e+05    9.46334e+06    2.99326e+02
 Pres. DC (bar) Pressure (bar)   Constr. rmsd
   -2.19933e+02    8.37334e+00    0.00000e+00

           Step           Time
      136790000   273580.00000

   Energies (kJ/mol)
        G96Bond       G96Angle    Proper Dih.  Improper Dih.          LJ-14
    2.34758e+03    3.44956e+03    2.77696e+03    1.08735e+03   -2.85065e+02
     Coulomb-14        LJ (SR)  Disper. corr.   Coulomb (SR)   Coul. recip.
    2.85909e+04    1.24306e+05   -7.45313e+03   -9.42005e+05    5.13543e+03
      Potential    Kinetic En.   Total Energy  Conserved En.    Temperature
   -7.82049e+05    1.36876e+05   -6.45173e+05    9.46381e+06    2.98076e+02
 Pres. DC (bar) Pressure (bar)   Constr. rmsd
   -2.20195e+02   -7.77880e+01    0.00000e+00

           Step           Time
      136795000   273590.00000

   Energies (kJ/mol)
        G96Bond       G96Angle    Proper Dih.  Improper Dih.          LJ-14
    2.38330e+03    3.69009e+03    2.67107e+03    1.05607e+03   -2.37081e+02
     Coulomb-14        LJ (SR)  Disper. corr.   Coulomb (SR)   Coul. recip.
    2.82893e+04    1.24872e+05   -7.47112e+03   -9.43522e+05    5.15225e+03
      Potential    Kinetic En.   Total Energy  Conserved En.    Temperature
   -7.83116e+05    1.38129e+05   -6.44988e+05    9.46395e+06    3.00803e+02
 Pres. DC (bar) Pressure (bar)   Constr. rmsd
   -2.21257e+02    2.16069e+01    0.00000e+00

           Step           Time
      136800000   273600.00000

   Energies (kJ/mol)
        G96Bond       G96Angle    Proper Dih.  Improper Dih.          LJ-14
    2.29242e+03    3.59707e+03    2.76529e+03    1.07055e+03   -3.31560e+02
     Coulomb-14        LJ (SR)  Disper. corr.   Coulomb (SR)   Coul. recip.
    2.82002e+04    1.24198e+05   -7.44265e+03   -9.41257e+05    5.32160e+03
      Potential    Kinetic En.   Total Energy  Conserved En.    Temperature
   -7.81586e+05    1.37921e+05   -6.43665e+05    9.46410e+06    3.00351e+02
 Pres. DC (bar) Pressure (bar)   Constr. rmsd
   -2.19577e+02   -7.39510e+01    0.00000e+00

           Step           Time
      136805000   273610.00000

   Energies (kJ/mol)
        G96Bond       G96Angle    Proper Dih.  Improper Dih.          LJ-14
    2.33041e+03    3.54859e+03    2.71784e+03    1.03262e+03   -3.04978e+02
     Coulomb-14        LJ (SR)  Disper. corr.   Coulomb (SR)   Coul. recip.
    2.82544e+04    1.23926e+05   -7.48585e+03   -9.40503e+05    5.16052e+03
      Potential    Kinetic En.   Total Energy  Conserved En.    Temperature
   -7.81323e+05    1.36911e+05   -6.44412e+05    9.46438e+06    2.98152e+02
 Pres. DC (bar) Pressure (bar)   Constr. rmsd
   -2.22130e+02    9.24624e+01    0.00000e+00

           Step           Time
      136810000   273620.00000

   Energies (kJ/mol)
        G96Bond       G96Angle    Proper Dih.  Improper Dih.          LJ-14
    2.42495e+03    3.59741e+03    2.82316e+03    1.11361e+03   -3.32272e+02
     Coulomb-14        LJ (SR)  Disper. corr.   Coulomb (SR)   Coul. recip.
    2.82592e+04    1.23374e+05   -7.44595e+03   -9.40269e+05    5.23910e+03
      Potential    Kinetic En.   Total Energy  Conserved En.    Temperature
   -7.81216e+05    1.38394e+05   -6.42822e+05    9.46509e+06    3.01380e+02
 Pres. DC (bar) Pressure (bar)   Constr. rmsd
   -2.19771e+02   -1.51776e+02    0.00000e+00

           Step           Time
      136815000   273630.00000

   Energies (kJ/mol)
        G96Bond       G96Angle    Proper Dih.  Improper Dih.          LJ-14
    2.37280e+03    3.80681e+03    2.65996e+03    1.11916e+03   -2.79392e+02
     Coulomb-14        LJ (SR)  Disper. corr.   Coulomb (SR)   Coul. recip.
    2.82143e+04    1.23081e+05   -7.46999e+03   -9.40080e+05    5.28093e+03
      Potential    Kinetic En.   Total Energy  Conserved En.    Temperature
   -7.81295e+05    1.37915e+05   -6.43380e+05    9.46522e+06    3.00338e+02
 Pres. DC (bar) Pressure (bar)   Constr. rmsd
   -2.21191e+02    1.06728e+01    0.00000e+00

           Step           Time
      136820000   273640.00000

   Energies (kJ/mol)
        G96Bond       G96Angle    Proper Dih.  Improper Dih.          LJ-14
    2.48422e+03    3.71471e+03    2.73134e+03    1.04847e+03   -2.47829e+02
     Coulomb-14        LJ (SR)  Disper. corr.   Coulomb (SR)   Coul. recip.
    2.81785e+04    1.23106e+05   -7.43832e+03   -9.38491e+05    5.28421e+03
      Potential    Kinetic En.   Total Energy  Conserved En.    Temperature
   -7.79630e+05    1.37984e+05   -6.41647e+05    9.46552e+06    3.00487e+02
 Pres. DC (bar) Pressure (bar)   Constr. rmsd
   -2.19321e+02   -1.04570e+02    0.00000e+00

           Step           Time
      136825000   273650.00000

   Energies (kJ/mol)
        G96Bond       G96Angle    Proper Dih.  Improper Dih.          LJ-14
    2.31902e+03    3.58016e+03    2.74623e+03    1.12866e+03   -2.66792e+02
     Coulomb-14        LJ (SR)  Disper. corr.   Coulomb (SR)   Coul. recip.
    2.83442e+04    1.23789e+05   -7.43869e+03   -9.39996e+05    5.29897e+03
      Potential    Kinetic En.   Total Energy  Conserved En.    Temperature
   -7.80496e+05    1.37726e+05   -6.42770e+05    9.46590e+06    2.99926e+02
 Pres. DC (bar) Pressure (bar)   Constr. rmsd
   -2.19343e+02    8.80150e+01    0.00000e+00

           Step           Time
      136830000   273660.00000

   Energies (kJ/mol)
        G96Bond       G96Angle    Proper Dih.  Improper Dih.          LJ-14
    2.32866e+03    3.69083e+03    2.76302e+03    1.11162e+03   -3.06513e+02
     Coulomb-14        LJ (SR)  Disper. corr.   Coulomb (SR)   Coul. recip.
    2.83842e+04    1.25328e+05   -7.50396e+03   -9.42563e+05    5.32958e+03
      Potential    Kinetic En.   Total Energy  Conserved En.    Temperature
   -7.81437e+05    1.38397e+05   -6.43040e+05    9.46612e+06    3.01387e+02
 Pres. DC (bar) Pressure (bar)   Constr. rmsd
   -2.23204e+02    1.96682e+02    0.00000e+00

           Step           Time
      136835000   273670.00000

   Energies (kJ/mol)
        G96Bond       G96Angle    Proper Dih.  Improper Dih.          LJ-14
    2.20361e+03    3.73285e+03    2.73407e+03    1.12254e+03   -2.56785e+02
     Coulomb-14        LJ (SR)  Disper. corr.   Coulomb (SR)   Coul. recip.
    2.82893e+04    1.21908e+05   -7.42092e+03   -9.38182e+05    5.36010e+03
      Potential    Kinetic En.   Total Energy  Conserved En.    Temperature
   -7.80509e+05    1.37586e+05   -6.42922e+05    9.46648e+06    2.99623e+02
 Pres. DC (bar) Pressure (bar)   Constr. rmsd
   -2.18298e+02   -1.52679e+02    0.00000e+00

           Step           Time
      136840000   273680.00000

   Energies (kJ/mol)
        G96Bond       G96Angle    Proper Dih.  Improper Dih.          LJ-14
    2.49590e+03    3.64985e+03    2.71586e+03    1.05053e+03   -3.84265e+02
     Coulomb-14        LJ (SR)  Disper. corr.   Coulomb (SR)   Coul. recip.
    2.81936e+04    1.24677e+05   -7.45747e+03   -9.41135e+05    5.26013e+03
      Potential    Kinetic En.   Total Energy  Conserved En.    Temperature
   -7.80934e+05    1.36991e+05   -6.43943e+05    9.46722e+06    2.98325e+02
 Pres. DC (bar) Pressure (bar)   Constr. rmsd
   -2.20451e+02   -6.19387e+01    0.00000e+00

           Step           Time
      136845000   273690.00000

   Energies (kJ/mol)
        G96Bond       G96Angle    Proper Dih.  Improper Dih.          LJ-14
    2.31833e+03    3.67050e+03    2.75056e+03    1.04892e+03   -2.62884e+02
     Coulomb-14        LJ (SR)  Disper. corr.   Coulomb (SR)   Coul. recip.
    2.86380e+04    1.26600e+05   -7.48902e+03   -9.44430e+05    5.20754e+03
      Potential    Kinetic En.   Total Energy  Conserved En.    Temperature
   -7.81947e+05    1.38431e+05   -6.43516e+05    9.46747e+06    3.01462e+02
 Pres. DC (bar) Pressure (bar)   Constr. rmsd
   -2.22318e+02    3.80892e+02    0.00000e+00

           Step           Time
      136850000   273700.00000

   Energies (kJ/mol)
        G96Bond       G96Angle    Proper Dih.  Improper Dih.          LJ-14
    2.32977e+03    3.67501e+03    2.72386e+03    1.10438e+03   -2.45778e+02
     Coulomb-14        LJ (SR)  Disper. corr.   Coulomb (SR)   Coul. recip.
    2.84506e+04    1.23844e+05   -7.48089e+03   -9.41902e+05    5.15706e+03
      Potential    Kinetic En.   Total Energy  Conserved En.    Temperature
   -7.82345e+05    1.37076e+05   -6.45269e+05    9.46769e+06    2.98511e+02
 Pres. DC (bar) Pressure (bar)   Constr. rmsd
   -2.21836e+02   -4.35362e+01    0.00000e+00

           Step           Time
      136855000   273710.00000

   Energies (kJ/mol)
        G96Bond       G96Angle    Proper Dih.  Improper Dih.          LJ-14
    2.31506e+03    3.63374e+03    2.72489e+03    1.07647e+03   -2.86836e+02
     Coulomb-14        LJ (SR)  Disper. corr.   Coulomb (SR)   Coul. recip.
    2.84059e+04    1.25678e+05   -7.48669e+03   -9.44189e+05    5.30598e+03
      Potential    Kinetic En.   Total Energy  Conserved En.    Temperature
   -7.82822e+05    1.37208e+05   -6.45615e+05    9.46811e+06    2.98798e+02
 Pres. DC (bar) Pressure (bar)   Constr. rmsd
   -2.22179e+02    2.28874e+02    0.00000e+00

           Step           Time
      136860000   273720.00000

   Energies (kJ/mol)
        G96Bond       G96Angle    Proper Dih.  Improper Dih.          LJ-14
    2.43556e+03    3.79932e+03    2.64642e+03    1.17343e+03   -3.14662e+02
     Coulomb-14        LJ (SR)  Disper. corr.   Coulomb (SR)   Coul. recip.
    2.84292e+04    1.22420e+05   -7.42520e+03   -9.37527e+05    5.32485e+03
      Potential    Kinetic En.   Total Energy  Conserved En.    Temperature
   -7.79039e+05    1.38982e+05   -6.40056e+05    9.46853e+06    3.02662e+02
 Pres. DC (bar) Pressure (bar)   Constr. rmsd
   -2.18549e+02   -2.04819e+02    0.00000e+00

           Step           Time
      136865000   273730.00000

   Energies (kJ/mol)
        G96Bond       G96Angle    Proper Dih.  Improper Dih.          LJ-14
    2.22527e+03    3.49459e+03    2.60661e+03    1.08926e+03   -3.48514e+02
     Coulomb-14        LJ (SR)  Disper. corr.   Coulomb (SR)   Coul. recip.
    2.86348e+04    1.24104e+05   -7.37561e+03   -9.39708e+05    5.31514e+03
      Potential    Kinetic En.   Total Energy  Conserved En.    Temperature
   -7.79962e+05    1.37066e+05   -6.42897e+05    9.46928e+06    2.98489e+02
 Pres. DC (bar) Pressure (bar)   Constr. rmsd
   -2.15643e+02   -1.71806e+02    0.00000e+00

           Step           Time
      136870000   273740.00000

   Energies (kJ/mol)
        G96Bond       G96Angle    Proper Dih.  Improper Dih.          LJ-14
    2.39562e+03    3.81865e+03    2.76036e+03    1.15272e+03   -3.56170e+02
     Coulomb-14        LJ (SR)  Disper. corr.   Coulomb (SR)   Coul. recip.
    2.84457e+04    1.24196e+05   -7.43615e+03   -9.41192e+05    5.23459e+03
      Potential    Kinetic En.   Total Energy  Conserved En.    Temperature
   -7.80981e+05    1.39033e+05   -6.41948e+05    9.46991e+06    3.02773e+02
 Pres. DC (bar) Pressure (bar)   Constr. rmsd
   -2.19194e+02    1.26687e+01    0.00000e+00

           Step           Time
      136875000   273750.00000

   Energies (kJ/mol)
        G96Bond       G96Angle    Proper Dih.  Improper Dih.          LJ-14
    2.35576e+03    3.74192e+03    2.77994e+03    1.08195e+03   -2.98218e+02
     Coulomb-14        LJ (SR)  Disper. corr.   Coulomb (SR)   Coul. recip.
    2.84200e+04    1.24159e+05   -7.46277e+03   -9.40741e+05    5.29544e+03
      Potential    Kinetic En.   Total Energy  Conserved En.    Temperature
   -7.80668e+05    1.37865e+05   -6.42803e+05    9.47022e+06    3.00229e+02
 Pres. DC (bar) Pressure (bar)   Constr. rmsd
   -2.20764e+02   -2.10111e+01    0.00000e+00

           Step           Time
      136880000   273760.00000

   Energies (kJ/mol)
        G96Bond       G96Angle    Proper Dih.  Improper Dih.          LJ-14
    2.38692e+03    3.50797e+03    2.88758e+03    1.12778e+03   -2.43434e+02
     Coulomb-14        LJ (SR)  Disper. corr.   Coulomb (SR)   Coul. recip.
    2.83140e+04    1.23895e+05   -7.46663e+03   -9.39887e+05    5.32368e+03
      Potential    Kinetic En.   Total Energy  Conserved En.    Temperature
   -7.80154e+05    1.36102e+05   -6.44051e+05    9.47089e+06    2.96390e+02
 Pres. DC (bar) Pressure (bar)   Constr. rmsd
   -2.20992e+02    1.69127e+01    0.00000e+00

           Step           Time
      136885000   273770.00000

   Energies (kJ/mol)
        G96Bond       G96Angle    Proper Dih.  Improper Dih.          LJ-14
    2.25452e+03    3.61914e+03    2.84598e+03    1.03824e+03   -3.07451e+02
     Coulomb-14        LJ (SR)  Disper. corr.   Coulomb (SR)   Coul. recip.
    2.83668e+04    1.23480e+05   -7.40669e+03   -9.39428e+05    5.37211e+03
      Potential    Kinetic En.   Total Energy  Conserved En.    Temperature
   -7.80166e+05    1.37175e+05   -6.42991e+05    9.47192e+06    2.98726e+02
 Pres. DC (bar) Pressure (bar)   Constr. rmsd
   -2.17462e+02   -1.39618e+02    0.00000e+00

           Step           Time
      136890000   273780.00000

   Energies (kJ/mol)
        G96Bond       G96Angle    Proper Dih.  Improper Dih.          LJ-14
    2.28733e+03    3.83792e+03    2.70654e+03    1.08762e+03   -2.80469e+02
     Coulomb-14        LJ (SR)  Disper. corr.   Coulomb (SR)   Coul. recip.
    2.84046e+04    1.23115e+05   -7.46192e+03   -9.39890e+05    5.25492e+03
      Potential    Kinetic En.   Total Energy  Conserved En.    Temperature
   -7.80939e+05    1.36542e+05   -6.44397e+05    9.47211e+06    2.97348e+02
 Pres. DC (bar) Pressure (bar)   Constr. rmsd
   -2.20714e+02   -5.19955e+01    0.00000e+00

           Step           Time
      136895000   273790.00000

   Energies (kJ/mol)
        G96Bond       G96Angle    Proper Dih.  Improper Dih.          LJ-14
    2.27711e+03    3.69078e+03    2.75225e+03    1.11923e+03   -2.40385e+02
     Coulomb-14        LJ (SR)  Disper. corr.   Coulomb (SR)   Coul. recip.
    2.83774e+04    1.23553e+05   -7.45268e+03   -9.39595e+05    5.31070e+03
      Potential    Kinetic En.   Total Energy  Conserved En.    Temperature
   -7.80207e+05    1.36889e+05   -6.43319e+05    9.47264e+06    2.98103e+02
 Pres. DC (bar) Pressure (bar)   Constr. rmsd
   -2.20168e+02    3.04193e+01    0.00000e+00

           Step           Time
      136900000   273800.00000

   Energies (kJ/mol)
        G96Bond       G96Angle    Proper Dih.  Improper Dih.          LJ-14
    2.49679e+03    3.70618e+03    2.82026e+03    1.07589e+03   -3.35181e+02
     Coulomb-14        LJ (SR)  Disper. corr.   Coulomb (SR)   Coul. recip.
    2.83886e+04    1.25000e+05   -7.46364e+03   -9.42378e+05    5.29020e+03
      Potential    Kinetic En.   Total Energy  Conserved En.    Temperature
   -7.81399e+05    1.38299e+05   -6.43100e+05    9.47334e+06    3.01173e+02
 Pres. DC (bar) Pressure (bar)   Constr. rmsd
   -2.20815e+02    3.84499e+01    0.00000e+00

           Step           Time
      136905000   273810.00000

   Energies (kJ/mol)
        G96Bond       G96Angle    Proper Dih.  Improper Dih.          LJ-14
    2.42656e+03    3.69705e+03    2.83384e+03    1.03713e+03   -3.64366e+02
     Coulomb-14        LJ (SR)  Disper. corr.   Coulomb (SR)   Coul. recip.
    2.83257e+04    1.23372e+05   -7.45013e+03   -9.38314e+05    5.15797e+03
      Potential    Kinetic En.   Total Energy  Conserved En.    Temperature
   -7.79279e+05    1.39006e+05   -6.40273e+05    9.47379e+06    3.02714e+02
 Pres. DC (bar) Pressure (bar)   Constr. rmsd
   -2.20017e+02    6.94730e+01    0.00000e+00

           Step           Time
      136910000   273820.00000

   Energies (kJ/mol)
        G96Bond       G96Angle    Proper Dih.  Improper Dih.          LJ-14
    2.34558e+03    3.54366e+03    2.68898e+03    1.10325e+03   -2.60625e+02
     Coulomb-14        LJ (SR)  Disper. corr.   Coulomb (SR)   Coul. recip.
    2.84823e+04    1.22998e+05   -7.47130e+03   -9.40573e+05    5.31302e+03
      Potential    Kinetic En.   Total Energy  Conserved En.    Temperature
   -7.81830e+05    1.37954e+05   -6.43876e+05    9.47391e+06    3.00423e+02
 Pres. DC (bar) Pressure (bar)   Constr. rmsd
   -2.21268e+02   -9.04224e+01    0.00000e+00

           Step           Time
      136915000   273830.00000

   Energies (kJ/mol)
        G96Bond       G96Angle    Proper Dih.  Improper Dih.          LJ-14
    2.32601e+03    3.78260e+03    2.80504e+03    1.13158e+03   -3.77951e+02
     Coulomb-14        LJ (SR)  Disper. corr.   Coulomb (SR)   Coul. recip.
    2.84526e+04    1.24631e+05   -7.46670e+03   -9.42103e+05    5.14001e+03
      Potential    Kinetic En.   Total Energy  Conserved En.    Temperature
   -7.81678e+05    1.38915e+05   -6.42763e+05    9.47420e+06    3.02516e+02
 Pres. DC (bar) Pressure (bar)   Constr. rmsd
   -2.20996e+02    3.72056e+01    0.00000e+00

           Step           Time
      136920000   273840.00000

   Energies (kJ/mol)
        G96Bond       G96Angle    Proper Dih.  Improper Dih.          LJ-14
    2.07934e+03    3.70002e+03    2.73858e+03    1.15765e+03   -2.10494e+02
     Coulomb-14        LJ (SR)  Disper. corr.   Coulomb (SR)   Coul. recip.
    2.84508e+04    1.25545e+05   -7.46280e+03   -9.42897e+05    5.35827e+03
      Potential    Kinetic En.   Total Energy  Conserved En.    Temperature
   -7.81541e+05    1.37335e+05   -6.44205e+05    9.47436e+06    2.99075e+02
 Pres. DC (bar) Pressure (bar)   Constr. rmsd
   -2.20765e+02    2.30047e+02    0.00000e+00

           Step           Time
      136925000   273850.00000

   Energies (kJ/mol)
        G96Bond       G96Angle    Proper Dih.  Improper Dih.          LJ-14
    2.40124e+03    3.77531e+03    2.72500e+03    1.12833e+03   -3.77791e+02
     Coulomb-14        LJ (SR)  Disper. corr.   Coulomb (SR)   Coul. recip.
    2.84628e+04    1.24381e+05   -7.47155e+03   -9.41383e+05    5.24182e+03
      Potential    Kinetic En.   Total Energy  Conserved En.    Temperature
   -7.81117e+05    1.38030e+05   -6.43088e+05    9.47469e+06    3.00587e+02
 Pres. DC (bar) Pressure (bar)   Constr. rmsd
   -2.21283e+02   -5.32812e+01    0.00000e+00

           Step           Time
      136930000   273860.00000

   Energies (kJ/mol)
        G96Bond       G96Angle    Proper Dih.  Improper Dih.          LJ-14
    2.45880e+03    3.72489e+03    2.78711e+03    1.07343e+03   -3.37281e+02
     Coulomb-14        LJ (SR)  Disper. corr.   Coulomb (SR)   Coul. recip.
    2.82993e+04    1.22219e+05   -7.39776e+03   -9.37912e+05    5.28736e+03
      Potential    Kinetic En.   Total Energy  Conserved En.    Temperature
   -7.79796e+05    1.38071e+05   -6.41726e+05    9.47525e+06    3.00678e+02
 Pres. DC (bar) Pressure (bar)   Constr. rmsd
   -2.16939e+02   -3.89704e+02    0.00000e+00

           Step           Time
      136935000   273870.00000

   Energies (kJ/mol)
        G96Bond       G96Angle    Proper Dih.  Improper Dih.          LJ-14
    2.49058e+03    3.68952e+03    2.75622e+03    1.16696e+03   -3.38379e+02
     Coulomb-14        LJ (SR)  Disper. corr.   Coulomb (SR)   Coul. recip.
    2.83038e+04    1.24211e+05   -7.43497e+03   -9.39138e+05    5.29413e+03
      Potential    Kinetic En.   Total Energy  Conserved En.    Temperature
   -7.78999e+05    1.37193e+05   -6.41805e+05    9.47561e+06    2.98767e+02
 Pres. DC (bar) Pressure (bar)   Constr. rmsd
   -2.19124e+02   -9.69909e+00    0.00000e+00

           Step           Time
      136940000   273880.00000

   Energies (kJ/mol)
        G96Bond       G96Angle    Proper Dih.  Improper Dih.          LJ-14
    2.44115e+03    3.68566e+03    2.69420e+03    1.11170e+03   -2.79732e+02
     Coulomb-14        LJ (SR)  Disper. corr.   Coulomb (SR)   Coul. recip.
    2.83705e+04    1.25204e+05   -7.46313e+03   -9.41294e+05    5.17149e+03
      Potential    Kinetic En.   Total Energy  Conserved En.    Temperature
   -7.80358e+05    1.38006e+05   -6.42352e+05    9.47578e+06    3.00537e+02
 Pres. DC (bar) Pressure (bar)   Constr. rmsd
   -2.20785e+02    2.38007e+02    0.00000e+00

           Step           Time
      136945000   273890.00000

   Energies (kJ/mol)
        G96Bond       G96Angle    Proper Dih.  Improper Dih.          LJ-14
    2.36232e+03    3.65508e+03    2.72395e+03    1.06757e+03   -2.80840e+02
     Coulomb-14        LJ (SR)  Disper. corr.   Coulomb (SR)   Coul. recip.
    2.81286e+04    1.25304e+05   -7.44942e+03   -9.41688e+05    5.23833e+03
      Potential    Kinetic En.   Total Energy  Conserved En.    Temperature
   -7.80938e+05    1.37952e+05   -6.42986e+05    9.47614e+06    3.00419e+02
 Pres. DC (bar) Pressure (bar)   Constr. rmsd
   -2.19975e+02    1.00612e+02    0.00000e+00

           Step           Time
      136950000   273900.00000

   Energies (kJ/mol)
        G96Bond       G96Angle    Proper Dih.  Improper Dih.          LJ-14
    2.29320e+03    3.86398e+03    2.74286e+03    1.16078e+03   -2.64996e+02
     Coulomb-14        LJ (SR)  Disper. corr.   Coulomb (SR)   Coul. recip.
    2.83199e+04    1.25985e+05   -7.47816e+03   -9.42934e+05    5.22546e+03
      Potential    Kinetic En.   Total Energy  Conserved En.    Temperature
   -7.81086e+05    1.37967e+05   -6.43118e+05    9.47649e+06    3.00452e+02
 Pres. DC (bar) Pressure (bar)   Constr. rmsd
   -2.21674e+02    1.87524e+02    0.00000e+00

           Step           Time
      136955000   273910.00000

   Energies (kJ/mol)
        G96Bond       G96Angle    Proper Dih.  Improper Dih.          LJ-14
    2.40362e+03    3.76724e+03    2.86668e+03    1.07094e+03   -3.03012e+02
     Coulomb-14        LJ (SR)  Disper. corr.   Coulomb (SR)   Coul. recip.
    2.84174e+04    1.24572e+05   -7.44941e+03   -9.40618e+05    5.26327e+03
      Potential    Kinetic En.   Total Energy  Conserved En.    Temperature
   -7.80010e+05    1.37766e+05   -6.42244e+05    9.47664e+06    3.00013e+02
 Pres. DC (bar) Pressure (bar)   Constr. rmsd
   -2.19975e+02    9.07568e+01    0.00000e+00

           Step           Time
      136960000   273920.00000

   Energies (kJ/mol)
        G96Bond       G96Angle    Proper Dih.  Improper Dih.          LJ-14
    2.24006e+03    3.84865e+03    2.77200e+03    1.09241e+03   -2.72193e+02
     Coulomb-14        LJ (SR)  Disper. corr.   Coulomb (SR)   Coul. recip.
    2.83033e+04    1.25857e+05   -7.47271e+03   -9.41422e+05    5.26224e+03
      Potential    Kinetic En.   Total Energy  Conserved En.    Temperature
   -7.79791e+05    1.37196e+05   -6.42595e+05    9.47681e+06    2.98772e+02
 Pres. DC (bar) Pressure (bar)   Constr. rmsd
   -2.21351e+02    2.83361e+02    0.00000e+00

           Step           Time
      136965000   273930.00000

   Energies (kJ/mol)
        G96Bond       G96Angle    Proper Dih.  Improper Dih.          LJ-14
    2.37148e+03    3.69565e+03    2.71113e+03    1.08810e+03   -2.52715e+02
     Coulomb-14        LJ (SR)  Disper. corr.   Coulomb (SR)   Coul. recip.
    2.81571e+04    1.22630e+05   -7.43866e+03   -9.39889e+05    5.19282e+03
      Potential    Kinetic En.   Total Energy  Conserved En.    Temperature
   -7.81734e+05    1.38239e+05   -6.43495e+05    9.47714e+06    3.01044e+02
 Pres. DC (bar) Pressure (bar)   Constr. rmsd
   -2.19342e+02   -1.55073e+02    0.00000e+00

           Step           Time
      136970000   273940.00000

   Energies (kJ/mol)
        G96Bond       G96Angle    Proper Dih.  Improper Dih.          LJ-14
    2.42372e+03    4.00435e+03    2.76618e+03    1.11388e+03   -3.15057e+02
     Coulomb-14        LJ (SR)  Disper. corr.   Coulomb (SR)   Coul. recip.
    2.83242e+04    1.24073e+05   -7.44310e+03   -9.39906e+05    5.27681e+03
      Potential    Kinetic En.   Total Energy  Conserved En.    Temperature
   -7.79682e+05    1.39288e+05   -6.40395e+05    9.47789e+06    3.03327e+02
 Pres. DC (bar) Pressure (bar)   Constr. rmsd
   -2.19603e+02    8.78979e+01    0.00000e+00

           Step           Time
      136975000   273950.00000

   Energies (kJ/mol)
        G96Bond       G96Angle    Proper Dih.  Improper Dih.          LJ-14
    2.41574e+03    3.74178e+03    2.88553e+03    1.13854e+03   -3.33247e+02
     Coulomb-14        LJ (SR)  Disper. corr.   Coulomb (SR)   Coul. recip.
    2.81579e+04    1.22991e+05   -7.46324e+03   -9.39284e+05    5.19044e+03
      Potential    Kinetic En.   Total Energy  Conserved En.    Temperature
   -7.80560e+05    1.39018e+05   -6.41541e+05    9.47816e+06    3.02741e+02
 Pres. DC (bar) Pressure (bar)   Constr. rmsd
   -2.20792e+02   -1.05306e+02    0.00000e+00

           Step           Time
      136980000   273960.00000

   Energies (kJ/mol)
        G96Bond       G96Angle    Proper Dih.  Improper Dih.          LJ-14
    2.40454e+03    3.51565e+03    2.84139e+03    1.13956e+03   -2.68497e+02
     Coulomb-14        LJ (SR)  Disper. corr.   Coulomb (SR)   Coul. recip.
    2.82971e+04    1.23937e+05   -7.48594e+03   -9.40912e+05    5.15102e+03
      Potential    Kinetic En.   Total Energy  Conserved En.    Temperature
   -7.81380e+05    1.38025e+05   -6.43355e+05    9.47853e+06    3.00577e+02
 Pres. DC (bar) Pressure (bar)   Constr. rmsd
   -2.22135e+02    4.50548e+01    0.00000e+00

           Step           Time
      136985000   273970.00000

   Energies (kJ/mol)
        G96Bond       G96Angle    Proper Dih.  Improper Dih.          LJ-14
    2.40062e+03    3.57275e+03    2.72125e+03    1.08269e+03   -2.04805e+02
     Coulomb-14        LJ (SR)  Disper. corr.   Coulomb (SR)   Coul. recip.
    2.84641e+04    1.23500e+05   -7.49242e+03   -9.40394e+05    5.24776e+03
      Potential    Kinetic En.   Total Energy  Conserved En.    Temperature
   -7.81101e+05    1.37409e+05   -6.43693e+05    9.47889e+06    2.99236e+02
 Pres. DC (bar) Pressure (bar)   Constr. rmsd
   -2.22520e+02   -3.69131e+00    0.00000e+00

           Step           Time
      136990000   273980.00000

   Energies (kJ/mol)
        G96Bond       G96Angle    Proper Dih.  Improper Dih.          LJ-14
    2.34776e+03    3.60144e+03    2.82241e+03    1.07494e+03   -3.12177e+02
     Coulomb-14        LJ (SR)  Disper. corr.   Coulomb (SR)   Coul. recip.
    2.85200e+04    1.22544e+05   -7.44445e+03   -9.39359e+05    5.13807e+03
      Potential    Kinetic En.   Total Energy  Conserved En.    Temperature
   -7.81067e+05    1.37714e+05   -6.43353e+05    9.47967e+06    2.99899e+02
 Pres. DC (bar) Pressure (bar)   Constr. rmsd
   -2.19683e+02   -1.91957e+02    0.00000e+00

           Step           Time
      136995000   273990.00000

   Energies (kJ/mol)
        G96Bond       G96Angle    Proper Dih.  Improper Dih.          LJ-14
    2.29786e+03    3.78354e+03    2.74162e+03    1.13399e+03   -2.40033e+02
     Coulomb-14        LJ (SR)  Disper. corr.   Coulomb (SR)   Coul. recip.
    2.85053e+04    1.23582e+05   -7.46458e+03   -9.42891e+05    5.24329e+03
      Potential    Kinetic En.   Total Energy  Conserved En.    Temperature
   -7.83308e+05    1.36937e+05   -6.46371e+05    9.47992e+06    2.98207e+02
 Pres. DC (bar) Pressure (bar)   Constr. rmsd
   -2.20870e+02    2.51204e+01    0.00000e+00

           Step           Time
      137000000   274000.00000

   Energies (kJ/mol)
        G96Bond       G96Angle    Proper Dih.  Improper Dih.          LJ-14
    2.50622e+03    3.64141e+03    2.70996e+03    1.07611e+03   -2.17012e+02
     Coulomb-14        LJ (SR)  Disper. corr.   Coulomb (SR)   Coul. recip.
    2.85126e+04    1.23416e+05   -7.47738e+03   -9.39891e+05    5.19259e+03
      Potential    Kinetic En.   Total Energy  Conserved En.    Temperature
   -7.80530e+05    1.37397e+05   -6.43133e+05    9.48057e+06    2.99211e+02
 Pres. DC (bar) Pressure (bar)   Constr. rmsd
   -2.21628e+02   -9.50996e+01    0.00000e+00

           Step           Time
      137005000   274010.00000

   Energies (kJ/mol)
        G96Bond       G96Angle    Proper Dih.  Improper Dih.          LJ-14
    2.40467e+03    3.84587e+03    2.81117e+03    1.09320e+03   -1.72328e+02
     Coulomb-14        LJ (SR)  Disper. corr.   Coulomb (SR)   Coul. recip.
    2.84188e+04    1.23897e+05   -7.46389e+03   -9.41887e+05    5.25490e+03
      Potential    Kinetic En.   Total Energy  Conserved En.    Temperature
   -7.81797e+05    1.38806e+05   -6.42991e+05    9.48075e+06    3.02278e+02
 Pres. DC (bar) Pressure (bar)   Constr. rmsd
   -2.20830e+02   -4.23349e+00    0.00000e+00

           Step           Time
      137010000   274020.00000

   Energies (kJ/mol)
        G96Bond       G96Angle    Proper Dih.  Improper Dih.          LJ-14
    2.32225e+03    3.60383e+03    2.67207e+03    1.08160e+03   -2.34502e+02
     Coulomb-14        LJ (SR)  Disper. corr.   Coulomb (SR)   Coul. recip.
    2.85467e+04    1.25693e+05   -7.49484e+03   -9.44281e+05    5.21754e+03
      Potential    Kinetic En.   Total Energy  Conserved En.    Temperature
   -7.82874e+05    1.37405e+05   -6.45470e+05    9.48094e+06    2.99226e+02
 Pres. DC (bar) Pressure (bar)   Constr. rmsd
   -2.22663e+02    2.59132e+02    0.00000e+00

           Step           Time
      137015000   274030.00000

   Energies (kJ/mol)
        G96Bond       G96Angle    Proper Dih.  Improper Dih.          LJ-14
    2.31732e+03    3.49405e+03    2.75872e+03    1.12898e+03   -3.18161e+02
     Coulomb-14        LJ (SR)  Disper. corr.   Coulomb (SR)   Coul. recip.
    2.85603e+04    1.24199e+05   -7.49300e+03   -9.40587e+05    5.17955e+03
      Potential    Kinetic En.   Total Energy  Conserved En.    Temperature
   -7.80759e+05    1.38667e+05   -6.42092e+05    9.48130e+06    3.01977e+02
 Pres. DC (bar) Pressure (bar)   Constr. rmsd
   -2.22553e+02    1.38976e+02    0.00000e+00

           Step           Time
      137020000   274040.00000

   Energies (kJ/mol)
        G96Bond       G96Angle    Proper Dih.  Improper Dih.          LJ-14
    2.32697e+03    3.72500e+03    2.70926e+03    1.08225e+03   -3.48775e+02
     Coulomb-14        LJ (SR)  Disper. corr.   Coulomb (SR)   Coul. recip.
    2.84340e+04    1.23037e+05   -7.40129e+03   -9.37865e+05    5.43601e+03
      Potential    Kinetic En.   Total Energy  Conserved En.    Temperature
   -7.78864e+05    1.38239e+05   -6.40626e+05    9.48170e+06    3.01043e+02
 Pres. DC (bar) Pressure (bar)   Constr. rmsd
   -2.17146e+02   -2.96050e+01    0.00000e+00

           Step           Time
      137025000   274050.00000

   Energies (kJ/mol)
        G96Bond       G96Angle    Proper Dih.  Improper Dih.          LJ-14
    2.36474e+03    3.63130e+03    2.78380e+03    1.04416e+03   -2.82870e+02
     Coulomb-14        LJ (SR)  Disper. corr.   Coulomb (SR)   Coul. recip.
    2.85620e+04    1.24728e+05   -7.43667e+03   -9.41702e+05    5.20302e+03
      Potential    Kinetic En.   Total Energy  Conserved En.    Temperature
   -7.81105e+05    1.38636e+05   -6.42469e+05    9.48202e+06    3.01908e+02
 Pres. DC (bar) Pressure (bar)   Constr. rmsd
   -2.19224e+02    9.43438e+01    0.00000e+00

           Step           Time
      137030000   274060.00000

   Energies (kJ/mol)
        G96Bond       G96Angle    Proper Dih.  Improper Dih.          LJ-14
    2.30577e+03    3.51678e+03    2.71872e+03    1.09598e+03   -2.69445e+02
     Coulomb-14        LJ (SR)  Disper. corr.   Coulomb (SR)   Coul. recip.
    2.83328e+04    1.23441e+05   -7.44694e+03   -9.38826e+05    5.36537e+03
      Potential    Kinetic En.   Total Energy  Conserved En.    Temperature
   -7.79766e+05    1.38260e+05   -6.41507e+05    9.48219e+06    3.01088e+02
 Pres. DC (bar) Pressure (bar)   Constr. rmsd
   -2.19829e+02    2.68182e+01    0.00000e+00

           Step           Time
      137035000   274070.00000

   Energies (kJ/mol)
        G96Bond       G96Angle    Proper Dih.  Improper Dih.          LJ-14
    2.37262e+03    3.51417e+03    2.80122e+03    1.06097e+03   -3.37918e+02
     Coulomb-14        LJ (SR)  Disper. corr.   Coulomb (SR)   Coul. recip.
    2.84008e+04    1.23305e+05   -7.43704e+03   -9.39042e+05    5.30033e+03
      Potential    Kinetic En.   Total Energy  Conserved En.    Temperature
   -7.80061e+05    1.37712e+05   -6.42349e+05    9.48286e+06    2.99897e+02
 Pres. DC (bar) Pressure (bar)   Constr. rmsd
   -2.19246e+02   -7.63967e+01    0.00000e+00

           Step           Time
      137040000   274080.00000

   Energies (kJ/mol)
        G96Bond       G96Angle    Proper Dih.  Improper Dih.          LJ-14
    2.11782e+03    3.74109e+03    2.66849e+03    1.11547e+03   -2.98780e+02
     Coulomb-14        LJ (SR)  Disper. corr.   Coulomb (SR)   Coul. recip.
    2.84006e+04    1.22663e+05   -7.43881e+03   -9.38989e+05    5.24584e+03
      Potential    Kinetic En.   Total Energy  Conserved En.    Temperature
   -7.80775e+05    1.37463e+05   -6.43312e+05    9.48329e+06    2.99354e+02
 Pres. DC (bar) Pressure (bar)   Constr. rmsd
   -2.19350e+02   -1.20485e+02    0.00000e+00

           Step           Time
      137045000   274090.00000

   Energies (kJ/mol)
        G96Bond       G96Angle    Proper Dih.  Improper Dih.          LJ-14
    2.45361e+03    3.59799e+03    2.73583e+03    1.08915e+03   -2.72402e+02
     Coulomb-14        LJ (SR)  Disper. corr.   Coulomb (SR)   Coul. recip.
    2.84156e+04    1.23719e+05   -7.44089e+03   -9.39671e+05    5.21646e+03
      Potential    Kinetic En.   Total Energy  Conserved En.    Temperature
   -7.80156e+05    1.37787e+05   -6.42369e+05    9.48402e+06    3.00060e+02
 Pres. DC (bar) Pressure (bar)   Constr. rmsd
   -2.19473e+02   -7.78365e+01    0.00000e+00

           Step           Time
      137050000   274100.00000

   Energies (kJ/mol)
        G96Bond       G96Angle    Proper Dih.  Improper Dih.          LJ-14
    2.31449e+03    3.60577e+03    2.74326e+03    1.08612e+03   -2.55964e+02
     Coulomb-14        LJ (SR)  Disper. corr.   Coulomb (SR)   Coul. recip.
    2.84239e+04    1.22413e+05   -7.41703e+03   -9.38613e+05    5.23333e+03
      Potential    Kinetic En.   Total Energy  Conserved En.    Temperature
   -7.80466e+05    1.36670e+05   -6.43796e+05    9.48425e+06    2.97627e+02
 Pres. DC (bar) Pressure (bar)   Constr. rmsd
   -2.18069e+02   -2.39665e+02    0.00000e+00

           Step           Time
      137055000   274110.00000

   Energies (kJ/mol)
        G96Bond       G96Angle    Proper Dih.  Improper Dih.          LJ-14
    2.43526e+03    3.67868e+03    2.69762e+03    1.12881e+03   -3.25059e+02
     Coulomb-14        LJ (SR)  Disper. corr.   Coulomb (SR)   Coul. recip.
    2.83957e+04    1.23198e+05   -7.44959e+03   -9.38198e+05    5.23436e+03
      Potential    Kinetic En.   Total Energy  Conserved En.    Temperature
   -7.79205e+05    1.37320e+05   -6.41884e+05    9.48460e+06    2.99043e+02
 Pres. DC (bar) Pressure (bar)   Constr. rmsd
   -2.19986e+02   -1.86327e+01    0.00000e+00

           Step           Time
      137060000   274120.00000

   Energies (kJ/mol)
        G96Bond       G96Angle    Proper Dih.  Improper Dih.          LJ-14
    2.48293e+03    3.63892e+03    2.71427e+03    9.99689e+02   -2.65727e+02
     Coulomb-14        LJ (SR)  Disper. corr.   Coulomb (SR)   Coul. recip.
    2.82995e+04    1.22218e+05   -7.39762e+03   -9.36713e+05    5.35326e+03
      Potential    Kinetic En.   Total Energy  Conserved En.    Temperature
   -7.78670e+05    1.38051e+05   -6.40619e+05    9.48499e+06    3.00634e+02
 Pres. DC (bar) Pressure (bar)   Constr. rmsd
   -2.16931e+02   -1.99313e+02    0.00000e+00

           Step           Time
      137065000   274130.00000

   Energies (kJ/mol)
        G96Bond       G96Angle    Proper Dih.  Improper Dih.          LJ-14
    2.35370e+03    3.70841e+03    2.72499e+03    1.12125e+03   -3.26084e+02
     Coulomb-14        LJ (SR)  Disper. corr.   Coulomb (SR)   Coul. recip.
    2.84166e+04    1.21935e+05   -7.47623e+03   -9.36754e+05    5.32932e+03
      Potential    Kinetic En.   Total Energy  Conserved En.    Temperature
   -7.78966e+05    1.37925e+05   -6.41042e+05    9.48532e+06    3.00359e+02
 Pres. DC (bar) Pressure (bar)   Constr. rmsd
   -2.21560e+02   -1.56552e+02    0.00000e+00

           Step           Time
      137070000   274140.00000

   Energies (kJ/mol)
        G96Bond       G96Angle    Proper Dih.  Improper Dih.          LJ-14
    2.37930e+03    3.69142e+03    2.75701e+03    1.12275e+03   -2.30812e+02
     Coulomb-14        LJ (SR)  Disper. corr.   Coulomb (SR)   Coul. recip.
    2.82262e+04    1.23393e+05   -7.47982e+03   -9.39345e+05    5.20958e+03
      Potential    Kinetic En.   Total Energy  Conserved En.    Temperature
   -7.80276e+05    1.39167e+05   -6.41110e+05    9.48584e+06    3.03064e+02
 Pres. DC (bar) Pressure (bar)   Constr. rmsd
   -2.21772e+02    4.30533e+01    0.00000e+00

           Step           Time
      137075000   274150.00000

   Energies (kJ/mol)
        G96Bond       G96Angle    Proper Dih.  Improper Dih.          LJ-14
    2.28095e+03    3.69712e+03    2.66277e+03    1.19244e+03   -2.41137e+02
     Coulomb-14        LJ (SR)  Disper. corr.   Coulomb (SR)   Coul. recip.
    2.83990e+04    1.22981e+05   -7.46900e+03   -9.41081e+05    5.22127e+03
      Potential    Kinetic En.   Total Energy  Conserved En.    Temperature
   -7.82357e+05    1.37930e+05   -6.44427e+05    9.48615e+06    3.00370e+02
 Pres. DC (bar) Pressure (bar)   Constr. rmsd
   -2.21132e+02   -8.16882e+01    0.00000e+00

           Step           Time
      137080000   274160.00000

   Energies (kJ/mol)
        G96Bond       G96Angle    Proper Dih.  Improper Dih.          LJ-14
    2.43736e+03    3.73360e+03    2.68992e+03    1.06923e+03   -2.80158e+02
     Coulomb-14        LJ (SR)  Disper. corr.   Coulomb (SR)   Coul. recip.
    2.83472e+04    1.24807e+05   -7.49762e+03   -9.42490e+05    5.15612e+03
      Potential    Kinetic En.   Total Energy  Conserved En.    Temperature
   -7.82028e+05    1.38191e+05   -6.43837e+05    9.48678e+06    3.00939e+02
 Pres. DC (bar) Pressure (bar)   Constr. rmsd
   -2.22828e+02    7.86294e+01    0.00000e+00

           Step           Time
      137085000   274170.00000

   Energies (kJ/mol)
        G96Bond       G96Angle    Proper Dih.  Improper Dih.          LJ-14
    2.33224e+03    3.73720e+03    2.74297e+03    1.09686e+03   -2.69827e+02
     Coulomb-14        LJ (SR)  Disper. corr.   Coulomb (SR)   Coul. recip.
    2.84196e+04    1.25026e+05   -7.47596e+03   -9.41630e+05    5.09737e+03
      Potential    Kinetic En.   Total Energy  Conserved En.    Temperature
   -7.80924e+05    1.38974e+05   -6.41950e+05    9.48711e+06    3.02645e+02
 Pres. DC (bar) Pressure (bar)   Constr. rmsd
   -2.21544e+02    1.93325e+02    0.00000e+00

           Step           Time
      137090000   274180.00000

   Energies (kJ/mol)
        G96Bond       G96Angle    Proper Dih.  Improper Dih.          LJ-14
    2.31717e+03    3.66152e+03    2.64849e+03    1.07612e+03   -2.63310e+02
     Coulomb-14        LJ (SR)  Disper. corr.   Coulomb (SR)   Coul. recip.
    2.82372e+04    1.24716e+05   -7.47198e+03   -9.41952e+05    5.19649e+03
      Potential    Kinetic En.   Total Energy  Conserved En.    Temperature
   -7.81834e+05    1.38720e+05   -6.43114e+05    9.48752e+06    3.02090e+02
 Pres. DC (bar) Pressure (bar)   Constr. rmsd
   -2.21309e+02    3.53441e-01    0.00000e+00

           Step           Time
      137095000   274190.00000

   Energies (kJ/mol)
        G96Bond       G96Angle    Proper Dih.  Improper Dih.          LJ-14
    2.37713e+03    3.69421e+03    2.70753e+03    1.04478e+03   -2.63738e+02
     Coulomb-14        LJ (SR)  Disper. corr.   Coulomb (SR)   Coul. recip.
    2.81444e+04    1.23083e+05   -7.41773e+03   -9.38043e+05    5.21234e+03
      Potential    Kinetic En.   Total Energy  Conserved En.    Temperature
   -7.79461e+05    1.37953e+05   -6.41508e+05    9.48829e+06    3.00420e+02
 Pres. DC (bar) Pressure (bar)   Constr. rmsd
   -2.18111e+02   -3.16886e+02    0.00000e+00

           Step           Time
      137100000   274200.00000

   Energies (kJ/mol)
        G96Bond       G96Angle    Proper Dih.  Improper Dih.          LJ-14
    2.50347e+03    3.82690e+03    2.70653e+03    1.07718e+03   -2.82597e+02
     Coulomb-14        LJ (SR)  Disper. corr.   Coulomb (SR)   Coul. recip.
    2.83079e+04    1.21767e+05   -7.42965e+03   -9.36454e+05    5.48143e+03
      Potential    Kinetic En.   Total Energy  Conserved En.    Temperature
   -7.78495e+05    1.37981e+05   -6.40514e+05    9.48887e+06    3.00482e+02
 Pres. DC (bar) Pressure (bar)   Constr. rmsd
   -2.18811e+02   -1.97142e+02    0.00000e+00

           Step           Time
      137105000   274210.00000

   Energies (kJ/mol)
        G96Bond       G96Angle    Proper Dih.  Improper Dih.          LJ-14
    2.35034e+03    3.66714e+03    2.71449e+03    9.84969e+02   -3.39932e+02
     Coulomb-14        LJ (SR)  Disper. corr.   Coulomb (SR)   Coul. recip.
    2.81383e+04    1.23896e+05   -7.46884e+03   -9.40525e+05    5.16543e+03
      Potential    Kinetic En.   Total Energy  Conserved En.    Temperature
   -7.81417e+05    1.37327e+05   -6.44090e+05    9.48912e+06    2.99057e+02
 Pres. DC (bar) Pressure (bar)   Constr. rmsd
   -2.21122e+02   -1.19529e+02    0.00000e+00

           Step           Time
      137110000   274220.00000

   Energies (kJ/mol)
        G96Bond       G96Angle    Proper Dih.  Improper Dih.          LJ-14
    2.33497e+03    3.65609e+03    2.71813e+03    1.01474e+03   -2.90777e+02
     Coulomb-14        LJ (SR)  Disper. corr.   Coulomb (SR)   Coul. recip.
    2.83978e+04    1.24344e+05   -7.44921e+03   -9.41279e+05    5.18621e+03
      Potential    Kinetic En.   Total Energy  Conserved En.    Temperature
   -7.81367e+05    1.38489e+05   -6.42878e+05    9.48960e+06    3.01587e+02
 Pres. DC (bar) Pressure (bar)   Constr. rmsd
   -2.19963e+02   -6.00974e+01    0.00000e+00

           Step           Time
      137115000   274230.00000

   Energies (kJ/mol)
        G96Bond       G96Angle    Proper Dih.  Improper Dih.          LJ-14
    2.27120e+03    3.83949e+03    2.69156e+03    1.14781e+03   -2.98201e+02
     Coulomb-14        LJ (SR)  Disper. corr.   Coulomb (SR)   Coul. recip.
    2.84974e+04    1.25291e+05   -7.49100e+03   -9.41949e+05    5.21947e+03
      Potential    Kinetic En.   Total Energy  Conserved En.    Temperature
   -7.80780e+05    1.37603e+05   -6.43176e+05    9.49006e+06    2.99659e+02
 Pres. DC (bar) Pressure (bar)   Constr. rmsd
   -2.22435e+02    1.52330e+02    0.00000e+00

           Step           Time
      137120000   274240.00000

   Energies (kJ/mol)
        G96Bond       G96Angle    Proper Dih.  Improper Dih.          LJ-14
    2.36162e+03    3.77282e+03    2.74657e+03    1.20116e+03   -2.89228e+02
     Coulomb-14        LJ (SR)  Disper. corr.   Coulomb (SR)   Coul. recip.
    2.84716e+04    1.23056e+05   -7.43858e+03   -9.38839e+05    5.21663e+03
      Potential    Kinetic En.   Total Energy  Conserved En.    Temperature
   -7.79741e+05    1.37911e+05   -6.41829e+05    9.49079e+06    3.00330e+02
 Pres. DC (bar) Pressure (bar)   Constr. rmsd
   -2.19337e+02    1.65303e+01    0.00000e+00

           Step           Time
      137125000   274250.00000

   Energies (kJ/mol)
        G96Bond       G96Angle    Proper Dih.  Improper Dih.          LJ-14
    2.39057e+03    3.58512e+03    2.75185e+03    1.02866e+03   -2.46717e+02
     Coulomb-14        LJ (SR)  Disper. corr.   Coulomb (SR)   Coul. recip.
    2.82777e+04    1.24217e+05   -7.44166e+03   -9.40595e+05    5.19441e+03
      Potential    Kinetic En.   Total Energy  Conserved En.    Temperature
   -7.80838e+05    1.37350e+05   -6.43489e+05    9.49100e+06    2.99107e+02
 Pres. DC (bar) Pressure (bar)   Constr. rmsd
   -2.19518e+02   -2.91356e+01    0.00000e+00

           Step           Time
      137130000   274260.00000

   Energies (kJ/mol)
        G96Bond       G96Angle    Proper Dih.  Improper Dih.          LJ-14
    2.42492e+03    3.69043e+03    2.64905e+03    1.12344e+03   -3.08801e+02
     Coulomb-14        LJ (SR)  Disper. corr.   Coulomb (SR)   Coul. recip.
    2.84431e+04    1.23571e+05   -7.46265e+03   -9.40213e+05    5.27924e+03
      Potential    Kinetic En.   Total Energy  Conserved En.    Temperature
   -7.80803e+05    1.37336e+05   -6.43467e+05    9.49154e+06    2.99077e+02
 Pres. DC (bar) Pressure (bar)   Constr. rmsd
   -2.20757e+02   -9.21707e+01    0.00000e+00

           Step           Time
      137135000   274270.00000

   Energies (kJ/mol)
        G96Bond       G96Angle    Proper Dih.  Improper Dih.          LJ-14
    2.35882e+03    3.78497e+03    2.75348e+03    1.05021e+03   -3.24757e+02
     Coulomb-14        LJ (SR)  Disper. corr.   Coulomb (SR)   Coul. recip.
    2.83346e+04    1.23816e+05   -7.50265e+03   -9.39689e+05    5.20678e+03
      Potential    Kinetic En.   Total Energy  Conserved En.    Temperature
   -7.80211e+05    1.38206e+05   -6.42005e+05    9.49171e+06    3.00972e+02
 Pres. DC (bar) Pressure (bar)   Constr. rmsd
   -2.23127e+02    6.33989e+01    0.00000e+00

           Step           Time
      137140000   274280.00000

   Energies (kJ/mol)
        G96Bond       G96Angle    Proper Dih.  Improper Dih.          LJ-14
    2.41045e+03    3.76236e+03    2.69134e+03    1.01445e+03   -3.19772e+02
     Coulomb-14        LJ (SR)  Disper. corr.   Coulomb (SR)   Coul. recip.
    2.83530e+04    1.25515e+05   -7.49021e+03   -9.43214e+05    5.22796e+03
      Potential    Kinetic En.   Total Energy  Conserved En.    Temperature
   -7.82049e+05    1.37646e+05   -6.44403e+05    9.49240e+06    2.99753e+02
 Pres. DC (bar) Pressure (bar)   Constr. rmsd
   -2.22388e+02    1.04943e+02    0.00000e+00

           Step           Time
      137145000   274290.00000

   Energies (kJ/mol)
        G96Bond       G96Angle    Proper Dih.  Improper Dih.          LJ-14
    2.32600e+03    3.66932e+03    2.76438e+03    1.21597e+03   -2.84884e+02
     Coulomb-14        LJ (SR)  Disper. corr.   Coulomb (SR)   Coul. recip.
    2.84323e+04    1.24876e+05   -7.48894e+03   -9.41914e+05    5.32984e+03
      Potential    Kinetic En.   Total Energy  Conserved En.    Temperature
   -7.81074e+05    1.37677e+05   -6.43397e+05    9.49275e+06    2.99819e+02
 Pres. DC (bar) Pressure (bar)   Constr. rmsd
   -2.22313e+02    1.57642e+02    0.00000e+00

           Step           Time
      137150000   274300.00000

   Energies (kJ/mol)
        G96Bond       G96Angle    Proper Dih.  Improper Dih.          LJ-14
    2.26555e+03    3.76984e+03    2.78338e+03    1.16220e+03   -2.19049e+02
     Coulomb-14        LJ (SR)  Disper. corr.   Coulomb (SR)   Coul. recip.
    2.85211e+04    1.23416e+05   -7.45169e+03   -9.39655e+05    5.20180e+03
      Potential    Kinetic En.   Total Energy  Conserved En.    Temperature
   -7.80205e+05    1.38106e+05   -6.42099e+05    9.49347e+06    3.00754e+02
 Pres. DC (bar) Pressure (bar)   Constr. rmsd
   -2.20110e+02    6.28764e+01    0.00000e+00

           Step           Time
      137155000   274310.00000

   Energies (kJ/mol)
        G96Bond       G96Angle    Proper Dih.  Improper Dih.          LJ-14
    2.32943e+03    3.78741e+03    2.78936e+03    1.07002e+03   -3.12986e+02
     Coulomb-14        LJ (SR)  Disper. corr.   Coulomb (SR)   Coul. recip.
    2.84506e+04    1.23786e+05   -7.47549e+03   -9.40607e+05    5.15070e+03
      Potential    Kinetic En.   Total Energy  Conserved En.    Temperature
   -7.81032e+05    1.38811e+05   -6.42221e+05    9.49371e+06    3.02289e+02
 Pres. DC (bar) Pressure (bar)   Constr. rmsd
   -2.21516e+02    1.23747e+00    0.00000e+00

           Step           Time
      137160000   274320.00000

   Energies (kJ/mol)
        G96Bond       G96Angle    Proper Dih.  Improper Dih.          LJ-14
    2.37322e+03    3.73778e+03    2.70522e+03    1.13491e+03   -3.09623e+02
     Coulomb-14        LJ (SR)  Disper. corr.   Coulomb (SR)   Coul. recip.
    2.83472e+04    1.25106e+05   -7.47974e+03   -9.42635e+05    5.27576e+03
      Potential    Kinetic En.   Total Energy  Conserved En.    Temperature
   -7.81744e+05    1.37941e+05   -6.43803e+05    9.49409e+06    3.00395e+02
 Pres. DC (bar) Pressure (bar)   Constr. rmsd
   -2.21768e+02    1.30873e+02    0.00000e+00

           Step           Time
      137165000   274330.00000

   Energies (kJ/mol)
        G96Bond       G96Angle    Proper Dih.  Improper Dih.          LJ-14
    2.38043e+03    3.75632e+03    2.74775e+03    1.02224e+03   -3.40265e+02
     Coulomb-14        LJ (SR)  Disper. corr.   Coulomb (SR)   Coul. recip.
    2.83190e+04    1.23224e+05   -7.44270e+03   -9.39155e+05    5.28126e+03
      Potential    Kinetic En.   Total Energy  Conserved En.    Temperature
   -7.80207e+05    1.37338e+05   -6.42869e+05    9.49474e+06    2.99081e+02
 Pres. DC (bar) Pressure (bar)   Constr. rmsd
   -2.19579e+02   -8.91815e+01    0.00000e+00

           Step           Time
      137170000   274340.00000

   Energies (kJ/mol)
        G96Bond       G96Angle    Proper Dih.  Improper Dih.          LJ-14
    2.41532e+03    3.56557e+03    2.77562e+03    1.12349e+03   -3.43058e+02
     Coulomb-14        LJ (SR)  Disper. corr.   Coulomb (SR)   Coul. recip.
    2.84145e+04    1.23746e+05   -7.46850e+03   -9.40982e+05    5.34220e+03
      Potential    Kinetic En.   Total Energy  Conserved En.    Temperature
   -7.81411e+05    1.38800e+05   -6.42611e+05    9.49525e+06    3.02266e+02
 Pres. DC (bar) Pressure (bar)   Constr. rmsd
   -2.21102e+02   -1.19211e+02    0.00000e+00

           Step           Time
      137175000   274350.00000

   Energies (kJ/mol)
        G96Bond       G96Angle    Proper Dih.  Improper Dih.          LJ-14
    2.37612e+03    3.78771e+03    2.78501e+03    1.13713e+03   -2.90657e+02
     Coulomb-14        LJ (SR)  Disper. corr.   Coulomb (SR)   Coul. recip.
    2.82875e+04    1.24252e+05   -7.47069e+03   -9.40219e+05    5.21888e+03
      Potential    Kinetic En.   Total Energy  Conserved En.    Temperature
   -7.80136e+05    1.38218e+05   -6.41918e+05    9.49586e+06    3.00997e+02
 Pres. DC (bar) Pressure (bar)   Constr. rmsd
   -2.21232e+02    2.02657e+02    0.00000e+00

           Step           Time
      137180000   274360.00000

   Energies (kJ/mol)
        G96Bond       G96Angle    Proper Dih.  Improper Dih.          LJ-14
    2.45256e+03    3.69871e+03    2.83912e+03    1.04860e+03   -3.36810e+02
     Coulomb-14        LJ (SR)  Disper. corr.   Coulomb (SR)   Coul. recip.
    2.82391e+04    1.24838e+05   -7.48169e+03   -9.42982e+05    5.19045e+03
      Potential    Kinetic En.   Total Energy  Conserved En.    Temperature
   -7.82494e+05    1.38465e+05   -6.44028e+05    9.49608e+06    3.01536e+02
 Pres. DC (bar) Pressure (bar)   Constr. rmsd
   -2.21883e+02    3.67820e+01    0.00000e+00

           Step           Time
      137185000   274370.00000

   Energies (kJ/mol)
        G96Bond       G96Angle    Proper Dih.  Improper Dih.          LJ-14
    2.49862e+03    3.47771e+03    2.57726e+03    1.12308e+03   -2.85680e+02
     Coulomb-14        LJ (SR)  Disper. corr.   Coulomb (SR)   Coul. recip.
    2.84542e+04    1.22839e+05   -7.47485e+03   -9.40096e+05    5.33498e+03
      Potential    Kinetic En.   Total Energy  Conserved En.    Temperature
   -7.81552e+05    1.38079e+05   -6.43472e+05    9.49666e+06    3.00696e+02
 Pres. DC (bar) Pressure (bar)   Constr. rmsd
   -2.21478e+02   -1.24071e+02    0.00000e+00

           Step           Time
      137190000   274380.00000

   Energies (kJ/mol)
        G96Bond       G96Angle    Proper Dih.  Improper Dih.          LJ-14
    2.38646e+03    3.73158e+03    2.71439e+03    1.16537e+03   -2.59686e+02
     Coulomb-14        LJ (SR)  Disper. corr.   Coulomb (SR)   Coul. recip.
    2.84461e+04    1.24259e+05   -7.54799e+03   -9.41869e+05    5.28609e+03
      Potential    Kinetic En.   Total Energy  Conserved En.    Temperature
   -7.81687e+05    1.38199e+05   -6.43488e+05    9.49773e+06    3.00956e+02
 Pres. DC (bar) Pressure (bar)   Constr. rmsd
   -2.25828e+02    1.57024e+02    0.00000e+00

           Step           Time
      137195000   274390.00000

   Energies (kJ/mol)
        G96Bond       G96Angle    Proper Dih.  Improper Dih.          LJ-14
    2.39817e+03    3.71423e+03    2.68537e+03    1.09477e+03   -3.09599e+02
     Coulomb-14        LJ (SR)  Disper. corr.   Coulomb (SR)   Coul. recip.
    2.87059e+04    1.23727e+05   -7.46776e+03   -9.40132e+05    5.31867e+03
      Potential    Kinetic En.   Total Energy  Conserved En.    Temperature
   -7.80266e+05    1.37023e+05   -6.43243e+05    9.49796e+06    2.98395e+02
 Pres. DC (bar) Pressure (bar)   Constr. rmsd
   -2.21059e+02    3.66205e+01    0.00000e+00

           Step           Time
      137200000   274400.00000

   Energies (kJ/mol)
        G96Bond       G96Angle    Proper Dih.  Improper Dih.          LJ-14
    2.33217e+03    3.79814e+03    2.74451e+03    1.12776e+03   -2.43518e+02
     Coulomb-14        LJ (SR)  Disper. corr.   Coulomb (SR)   Coul. recip.
    2.85951e+04    1.22003e+05   -7.45209e+03   -9.38126e+05    5.17470e+03
      Potential    Kinetic En.   Total Energy  Conserved En.    Temperature
   -7.80046e+05    1.37649e+05   -6.42397e+05    9.49877e+06    2.99759e+02
 Pres. DC (bar) Pressure (bar)   Constr. rmsd
   -2.20133e+02   -3.74510e+01    0.00000e+00

           Step           Time
      137205000   274410.00000

   Energies (kJ/mol)
        G96Bond       G96Angle    Proper Dih.  Improper Dih.          LJ-14
    2.46207e+03    3.82133e+03    2.85713e+03    1.09950e+03   -3.23298e+02
     Coulomb-14        LJ (SR)  Disper. corr.   Coulomb (SR)   Coul. recip.
    2.82351e+04    1.22245e+05   -7.44193e+03   -9.37484e+05    5.20603e+03
      Potential    Kinetic En.   Total Energy  Conserved En.    Temperature
   -7.79323e+05    1.38067e+05   -6.41257e+05    9.49918e+06    3.00668e+02
 Pres. DC (bar) Pressure (bar)   Constr. rmsd
   -2.19534e+02   -2.08880e+02    0.00000e+00

           Step           Time
      137210000   274420.00000

   Energies (kJ/mol)
        G96Bond       G96Angle    Proper Dih.  Improper Dih.          LJ-14
    2.38521e+03    3.73795e+03    2.85864e+03    1.04770e+03   -3.71358e+02
     Coulomb-14        LJ (SR)  Disper. corr.   Coulomb (SR)   Coul. recip.
    2.84464e+04    1.23832e+05   -7.50479e+03   -9.42286e+05    5.29637e+03
      Potential    Kinetic En.   Total Energy  Conserved En.    Temperature
   -7.82558e+05    1.37151e+05   -6.45407e+05    9.49944e+06    2.98674e+02
 Pres. DC (bar) Pressure (bar)   Constr. rmsd
   -2.23254e+02   -3.86005e+01    0.00000e+00

           Step           Time
      137215000   274430.00000

   Energies (kJ/mol)
        G96Bond       G96Angle    Proper Dih.  Improper Dih.          LJ-14
    2.49211e+03    3.67641e+03    2.70244e+03    1.09920e+03   -2.85315e+02
     Coulomb-14        LJ (SR)  Disper. corr.   Coulomb (SR)   Coul. recip.
    2.84938e+04    1.26471e+05   -7.50418e+03   -9.43316e+05    5.21519e+03
      Potential    Kinetic En.   Total Energy  Conserved En.    Temperature
   -7.80955e+05    1.38540e+05   -6.42415e+05    9.49987e+06    3.01700e+02
 Pres. DC (bar) Pressure (bar)   Constr. rmsd
   -2.23218e+02    2.79839e+02    0.00000e+00

           Step           Time
      137220000   274440.00000

   Energies (kJ/mol)
        G96Bond       G96Angle    Proper Dih.  Improper Dih.          LJ-14
    2.30417e+03    3.57043e+03    2.73596e+03    1.08735e+03   -2.61218e+02
     Coulomb-14        LJ (SR)  Disper. corr.   Coulomb (SR)   Coul. recip.
    2.86537e+04    1.23127e+05   -7.41359e+03   -9.38157e+05    5.32229e+03
      Potential    Kinetic En.   Total Energy  Conserved En.    Temperature
   -7.79030e+05    1.38175e+05   -6.40855e+05    9.50010e+06    3.00905e+02
 Pres. DC (bar) Pressure (bar)   Constr. rmsd
   -2.17867e+02   -5.60141e+01    0.00000e+00

           Step           Time
      137225000   274450.00000

   Energies (kJ/mol)
        G96Bond       G96Angle    Proper Dih.  Improper Dih.          LJ-14
    2.45146e+03    3.57964e+03    2.76056e+03    1.07433e+03   -2.75855e+02
     Coulomb-14        LJ (SR)  Disper. corr.   Coulomb (SR)   Coul. recip.
    2.86128e+04    1.24145e+05   -7.49296e+03   -9.43353e+05    5.17663e+03
      Potential    Kinetic En.   Total Energy  Conserved En.    Temperature
   -7.83321e+05    1.38062e+05   -6.45258e+05    9.50042e+06    3.00659e+02
 Pres. DC (bar) Pressure (bar)   Constr. rmsd
   -2.22551e+02    4.55657e+01    0.00000e+00

           Step           Time
      137230000   274460.00000

   Energies (kJ/mol)
        G96Bond       G96Angle    Proper Dih.  Improper Dih.          LJ-14
    2.34353e+03    3.75400e+03    2.80068e+03    1.11751e+03   -3.09034e+02
     Coulomb-14        LJ (SR)  Disper. corr.   Coulomb (SR)   Coul. recip.
    2.83948e+04    1.24435e+05   -7.48417e+03   -9.40926e+05    5.22231e+03
      Potential    Kinetic En.   Total Energy  Conserved En.    Temperature
   -7.80651e+05    1.38071e+05   -6.42580e+05    9.50090e+06    3.00677e+02
 Pres. DC (bar) Pressure (bar)   Constr. rmsd
   -2.22030e+02    7.27113e+01    0.00000e+00

           Step           Time
      137235000   274470.00000

   Energies (kJ/mol)
        G96Bond       G96Angle    Proper Dih.  Improper Dih.          LJ-14
    2.35193e+03    3.82920e+03    2.83544e+03    1.12654e+03   -2.99758e+02
     Coulomb-14        LJ (SR)  Disper. corr.   Coulomb (SR)   Coul. recip.
    2.83658e+04    1.23142e+05   -7.47912e+03   -9.39936e+05    5.28657e+03
      Potential    Kinetic En.   Total Energy  Conserved En.    Temperature
   -7.80778e+05    1.37634e+05   -6.43144e+05    9.50114e+06    2.99726e+02
 Pres. DC (bar) Pressure (bar)   Constr. rmsd
   -2.21731e+02   -1.53484e+02    0.00000e+00

           Step           Time
      137240000   274480.00000

   Energies (kJ/mol)
        G96Bond       G96Angle    Proper Dih.  Improper Dih.          LJ-14
    2.42721e+03    3.62003e+03    2.76486e+03    1.09692e+03   -2.31732e+02
     Coulomb-14        LJ (SR)  Disper. corr.   Coulomb (SR)   Coul. recip.
    2.85026e+04    1.24176e+05   -7.51394e+03   -9.41904e+05    5.26149e+03
      Potential    Kinetic En.   Total Energy  Conserved En.    Temperature
   -7.81800e+05    1.36974e+05   -6.44827e+05    9.50167e+06    2.98288e+02
 Pres. DC (bar) Pressure (bar)   Constr. rmsd
   -2.23798e+02    6.02519e+01    0.00000e+00

           Step           Time
      137245000   274490.00000

   Energies (kJ/mol)
        G96Bond       G96Angle    Proper Dih.  Improper Dih.          LJ-14
    2.38606e+03    3.72668e+03    2.71329e+03    1.06303e+03   -4.24006e+02
     Coulomb-14        LJ (SR)  Disper. corr.   Coulomb (SR)   Coul. recip.
    2.83446e+04    1.24949e+05   -7.47214e+03   -9.43704e+05    5.15494e+03
      Potential    Kinetic En.   Total Energy  Conserved En.    Temperature
   -7.83262e+05    1.38094e+05   -6.45168e+05    9.50188e+06    3.00728e+02
 Pres. DC (bar) Pressure (bar)   Constr. rmsd
   -2.21318e+02   -8.65992e+01    0.00000e+00

           Step           Time
      137250000   274500.00000

   Energies (kJ/mol)
        G96Bond       G96Angle    Proper Dih.  Improper Dih.          LJ-14
    2.43393e+03    3.63687e+03    2.80135e+03    1.13836e+03   -3.80203e+02
     Coulomb-14        LJ (SR)  Disper. corr.   Coulomb (SR)   Coul. recip.
    2.84138e+04    1.24113e+05   -7.51500e+03   -9.41582e+05    5.12710e+03
      Potential    Kinetic En.   Total Energy  Conserved En.    Temperature
   -7.81812e+05    1.38527e+05   -6.43285e+05    9.50242e+06    3.01671e+02
 Pres. DC (bar) Pressure (bar)   Constr. rmsd
   -2.23861e+02    2.05443e+02    0.00000e+00

           Step           Time
      137255000   274510.00000

   Energies (kJ/mol)
        G96Bond       G96Angle    Proper Dih.  Improper Dih.          LJ-14
    2.38874e+03    3.62322e+03    2.76230e+03    1.14416e+03   -3.82669e+02
     Coulomb-14        LJ (SR)  Disper. corr.   Coulomb (SR)   Coul. recip.
    2.82723e+04    1.23154e+05   -7.45819e+03   -9.39651e+05    5.23924e+03
      Potential    Kinetic En.   Total Energy  Conserved En.    Temperature
   -7.80908e+05    1.37522e+05   -6.43386e+05    9.50273e+06    2.99483e+02
 Pres. DC (bar) Pressure (bar)   Constr. rmsd
   -2.20493e+02   -2.08358e+02    0.00000e+00

           Step           Time
      137260000   274520.00000

   Energies (kJ/mol)
        G96Bond       G96Angle    Proper Dih.  Improper Dih.          LJ-14
    2.32762e+03    3.78060e+03    2.61835e+03    1.13811e+03   -2.26768e+02
     Coulomb-14        LJ (SR)  Disper. corr.   Coulomb (SR)   Coul. recip.
    2.84851e+04    1.26025e+05   -7.50569e+03   -9.42921e+05    5.13795e+03
      Potential    Kinetic En.   Total Energy  Conserved En.    Temperature
   -7.81141e+05    1.37617e+05   -6.43524e+05    9.50305e+06    2.99689e+02
 Pres. DC (bar) Pressure (bar)   Constr. rmsd
   -2.23307e+02    3.07807e+02    0.00000e+00

           Step           Time
      137265000   274530.00000

   Energies (kJ/mol)
        G96Bond       G96Angle    Proper Dih.  Improper Dih.          LJ-14
    2.33007e+03    3.73764e+03    2.77831e+03    1.10786e+03   -3.94187e+02
     Coulomb-14        LJ (SR)  Disper. corr.   Coulomb (SR)   Coul. recip.
    2.82260e+04    1.23810e+05   -7.44403e+03   -9.41025e+05    5.42997e+03
      Potential    Kinetic En.   Total Energy  Conserved En.    Temperature
   -7.81443e+05    1.38228e+05   -6.43215e+05    9.50359e+06    3.01020e+02
 Pres. DC (bar) Pressure (bar)   Constr. rmsd
   -2.19658e+02   -1.32780e+02    0.00000e+00

           Step           Time
      137270000   274540.00000

   Energies (kJ/mol)
        G96Bond       G96Angle    Proper Dih.  Improper Dih.          LJ-14
    2.44012e+03    3.66770e+03    2.72771e+03    1.16706e+03   -3.36712e+02
     Coulomb-14        LJ (SR)  Disper. corr.   Coulomb (SR)   Coul. recip.
    2.84727e+04    1.22743e+05   -7.44490e+03   -9.39116e+05    5.11643e+03
      Potential    Kinetic En.   Total Energy  Conserved En.    Temperature
   -7.80563e+05    1.36745e+05   -6.43818e+05    9.50388e+06    2.97789e+02
 Pres. DC (bar) Pressure (bar)   Constr. rmsd
   -2.19709e+02   -2.67012e+02    0.00000e+00

           Step           Time
      137275000   274550.00000

   Energies (kJ/mol)
        G96Bond       G96Angle    Proper Dih.  Improper Dih.          LJ-14
    2.40135e+03    3.87100e+03    2.90365e+03    1.08716e+03   -3.61931e+02
     Coulomb-14        LJ (SR)  Disper. corr.   Coulomb (SR)   Coul. recip.
    2.83492e+04    1.23478e+05   -7.43836e+03   -9.39646e+05    5.28702e+03
      Potential    Kinetic En.   Total Energy  Conserved En.    Temperature
   -7.80070e+05    1.36865e+05   -6.43204e+05    9.50427e+06    2.98052e+02
 Pres. DC (bar) Pressure (bar)   Constr. rmsd
   -2.19324e+02   -1.74618e+02    0.00000e+00

           Step           Time
      137280000   274560.00000

   Energies (kJ/mol)
        G96Bond       G96Angle    Proper Dih.  Improper Dih.          LJ-14
    2.46749e+03    3.83851e+03    2.75243e+03    1.13601e+03   -3.19326e+02
     Coulomb-14        LJ (SR)  Disper. corr.   Coulomb (SR)   Coul. recip.
    2.82020e+04    1.23757e+05   -7.43344e+03   -9.39584e+05    5.28420e+03
      Potential    Kinetic En.   Total Energy  Conserved En.    Temperature
   -7.79900e+05    1.38314e+05   -6.41586e+05    9.50485e+06    3.01206e+02
 Pres. DC (bar) Pressure (bar)   Constr. rmsd
   -2.19034e+02   -5.44485e+01    0.00000e+00

           Step           Time
      137285000   274570.00000

   Energies (kJ/mol)
        G96Bond       G96Angle    Proper Dih.  Improper Dih.          LJ-14
    2.31821e+03    3.78142e+03    2.70593e+03    1.17435e+03   -3.06103e+02
     Coulomb-14        LJ (SR)  Disper. corr.   Coulomb (SR)   Coul. recip.
    2.84455e+04    1.24719e+05   -7.48961e+03   -9.41433e+05    5.40409e+03
      Potential    Kinetic En.   Total Energy  Conserved En.    Temperature
   -7.80680e+05    1.37692e+05   -6.42988e+05    9.50532e+06    2.99853e+02
 Pres. DC (bar) Pressure (bar)   Constr. rmsd
   -2.22353e+02    2.81473e+02    0.00000e+00

           Step           Time
      137290000   274580.00000

   Energies (kJ/mol)
        G96Bond       G96Angle    Proper Dih.  Improper Dih.          LJ-14
    2.45676e+03    3.63977e+03    2.71227e+03    1.12406e+03   -3.10552e+02
     Coulomb-14        LJ (SR)  Disper. corr.   Coulomb (SR)   Coul. recip.
    2.83892e+04    1.23684e+05   -7.46961e+03   -9.40462e+05    5.18817e+03
      Potential    Kinetic En.   Total Energy  Conserved En.    Temperature
   -7.81048e+05    1.38390e+05   -6.42658e+05    9.50610e+06    3.01372e+02
 Pres. DC (bar) Pressure (bar)   Constr. rmsd
   -2.21168e+02    2.70267e+01    0.00000e+00

           Step           Time
      137295000   274590.00000

   Energies (kJ/mol)
        G96Bond       G96Angle    Proper Dih.  Improper Dih.          LJ-14
    2.33294e+03    3.68073e+03    2.76626e+03    1.10839e+03   -3.02189e+02
     Coulomb-14        LJ (SR)  Disper. corr.   Coulomb (SR)   Coul. recip.
    2.85509e+04    1.23574e+05   -7.48113e+03   -9.41092e+05    5.37686e+03
      Potential    Kinetic En.   Total Energy  Conserved En.    Temperature
   -7.81485e+05    1.38087e+05   -6.43398e+05    9.50655e+06    3.00712e+02
 Pres. DC (bar) Pressure (bar)   Constr. rmsd
   -2.21850e+02   -7.98419e+01    0.00000e+00

           Step           Time
      137300000   274600.00000

   Energies (kJ/mol)
        G96Bond       G96Angle    Proper Dih.  Improper Dih.          LJ-14
    2.29807e+03    3.78361e+03    2.80133e+03    1.14437e+03   -4.16289e+02
     Coulomb-14        LJ (SR)  Disper. corr.   Coulomb (SR)   Coul. recip.
    2.83767e+04    1.23552e+05   -7.46930e+03   -9.40285e+05    5.19526e+03
      Potential    Kinetic En.   Total Energy  Conserved En.    Temperature
   -7.81020e+05    1.38827e+05   -6.42192e+05    9.50682e+06    3.02324e+02
 Pres. DC (bar) Pressure (bar)   Constr. rmsd
   -2.21150e+02   -1.40464e+01    0.00000e+00

           Step           Time
      137305000   274610.00000

   Energies (kJ/mol)
        G96Bond       G96Angle    Proper Dih.  Improper Dih.          LJ-14
    2.36998e+03    3.63182e+03    2.74814e+03    1.07238e+03   -1.96867e+02
     Coulomb-14        LJ (SR)  Disper. corr.   Coulomb (SR)   Coul. recip.
    2.85297e+04    1.24439e+05   -7.48853e+03   -9.41305e+05    5.28919e+03
      Potential    Kinetic En.   Total Energy  Conserved En.    Temperature
   -7.80910e+05    1.38744e+05   -6.42166e+05    9.50702e+06    3.02144e+02
 Pres. DC (bar) Pressure (bar)   Constr. rmsd
   -2.22288e+02    1.34811e+02    0.00000e+00

           Step           Time
      137310000   274620.00000

   Energies (kJ/mol)
        G96Bond       G96Angle    Proper Dih.  Improper Dih.          LJ-14
    2.37522e+03    3.68776e+03    2.65929e+03    1.13087e+03   -3.22417e+02
     Coulomb-14        LJ (SR)  Disper. corr.   Coulomb (SR)   Coul. recip.
    2.84060e+04    1.23095e+05   -7.45601e+03   -9.39141e+05    5.27994e+03
      Potential    Kinetic En.   Total Energy  Conserved En.    Temperature
   -7.80285e+05    1.36551e+05   -6.43733e+05    9.50765e+06    2.97368e+02
 Pres. DC (bar) Pressure (bar)   Constr. rmsd
   -2.20364e+02   -9.72563e+01    0.00000e+00

           Step           Time
      137315000   274630.00000

   Energies (kJ/mol)
        G96Bond       G96Angle    Proper Dih.  Improper Dih.          LJ-14
    2.41533e+03    3.87142e+03    2.64695e+03    1.10684e+03   -2.52555e+02
     Coulomb-14        LJ (SR)  Disper. corr.   Coulomb (SR)   Coul. recip.
    2.84132e+04    1.24155e+05   -7.47135e+03   -9.42103e+05    5.36188e+03
      Potential    Kinetic En.   Total Energy  Conserved En.    Temperature
   -7.81856e+05    1.37733e+05   -6.44123e+05    9.50794e+06    2.99942e+02
 Pres. DC (bar) Pressure (bar)   Constr. rmsd
   -2.21271e+02   -6.49047e+01    0.00000e+00

           Step           Time
      137320000   274640.00000

   Energies (kJ/mol)
        G96Bond       G96Angle    Proper Dih.  Improper Dih.          LJ-14
    2.37089e+03    3.73005e+03    2.80112e+03    1.06946e+03   -2.87131e+02
     Coulomb-14        LJ (SR)  Disper. corr.   Coulomb (SR)   Coul. recip.
    2.85195e+04    1.20891e+05   -7.43414e+03   -9.37140e+05    5.19196e+03
      Potential    Kinetic En.   Total Energy  Conserved En.    Temperature
   -7.80287e+05    1.37458e+05   -6.42829e+05    9.50837e+06    2.99343e+02
 Pres. DC (bar) Pressure (bar)   Constr. rmsd
   -2.19075e+02   -3.14453e+02    0.00000e+00

           Step           Time
      137325000   274650.00000

   Energies (kJ/mol)
        G96Bond       G96Angle    Proper Dih.  Improper Dih.          LJ-14
    2.17518e+03    3.62630e+03    2.74808e+03    1.11860e+03   -2.41061e+02
     Coulomb-14        LJ (SR)  Disper. corr.   Coulomb (SR)   Coul. recip.
    2.82727e+04    1.25739e+05   -7.50856e+03   -9.44516e+05    5.19043e+03
      Potential    Kinetic En.   Total Energy  Conserved En.    Temperature
   -7.83395e+05    1.37038e+05   -6.46357e+05    9.50912e+06    2.98428e+02
 Pres. DC (bar) Pressure (bar)   Constr. rmsd
   -2.23478e+02    2.34747e+02    0.00000e+00

           Step           Time
      137330000   274660.00000

   Energies (kJ/mol)
        G96Bond       G96Angle    Proper Dih.  Improper Dih.          LJ-14
    2.23538e+03    3.67502e+03    2.67559e+03    1.01736e+03   -2.25677e+02
     Coulomb-14        LJ (SR)  Disper. corr.   Coulomb (SR)   Coul. recip.
    2.83620e+04    1.23244e+05   -7.45777e+03   -9.40359e+05    5.25430e+03
      Potential    Kinetic En.   Total Energy  Conserved En.    Temperature
   -7.81579e+05    1.36869e+05   -6.44710e+05    9.50941e+06    2.98059e+02
 Pres. DC (bar) Pressure (bar)   Constr. rmsd
   -2.20468e+02    2.11432e+00    0.00000e+00

           Step           Time
      137335000   274670.00000

   Energies (kJ/mol)
        G96Bond       G96Angle    Proper Dih.  Improper Dih.          LJ-14
    2.44696e+03    3.75250e+03    2.70186e+03    1.15043e+03   -3.04628e+02
     Coulomb-14        LJ (SR)  Disper. corr.   Coulomb (SR)   Coul. recip.
    2.84287e+04    1.21731e+05   -7.47373e+03   -9.37994e+05    5.19207e+03
      Potential    Kinetic En.   Total Energy  Conserved En.    Temperature
   -7.80368e+05    1.37795e+05   -6.42573e+05    9.50967e+06    3.00077e+02
 Pres. DC (bar) Pressure (bar)   Constr. rmsd
   -2.21412e+02   -1.14177e+02    0.00000e+00

           Step           Time
      137340000   274680.00000

   Energies (kJ/mol)
        G96Bond       G96Angle    Proper Dih.  Improper Dih.          LJ-14
    2.38196e+03    3.72700e+03    2.81168e+03    1.07636e+03   -3.03161e+02
     Coulomb-14        LJ (SR)  Disper. corr.   Coulomb (SR)   Coul. recip.
    2.83181e+04    1.23058e+05   -7.42697e+03   -9.38890e+05    5.26913e+03
      Potential    Kinetic En.   Total Energy  Conserved En.    Temperature
   -7.79978e+05    1.37129e+05   -6.42850e+05    9.50989e+06    2.98625e+02
 Pres. DC (bar) Pressure (bar)   Constr. rmsd
   -2.18654e+02   -1.33132e+02    0.00000e+00

           Step           Time
      137345000   274690.00000

   Energies (kJ/mol)
        G96Bond       G96Angle    Proper Dih.  Improper Dih.          LJ-14
    2.22266e+03    3.67216e+03    2.70473e+03    1.25116e+03   -2.64276e+02
     Coulomb-14        LJ (SR)  Disper. corr.   Coulomb (SR)   Coul. recip.
    2.85286e+04    1.24273e+05   -7.45679e+03   -9.41508e+05    5.27877e+03
      Potential    Kinetic En.   Total Energy  Conserved En.    Temperature
   -7.81298e+05    1.37480e+05   -6.43818e+05    9.51041e+06    2.99390e+02
 Pres. DC (bar) Pressure (bar)   Constr. rmsd
   -2.20411e+02    1.75746e+01    0.00000e+00

           Step           Time
      137350000   274700.00000

   Energies (kJ/mol)
        G96Bond       G96Angle    Proper Dih.  Improper Dih.          LJ-14
    2.45382e+03    3.73630e+03    2.70526e+03    1.17068e+03   -3.10960e+02
     Coulomb-14        LJ (SR)  Disper. corr.   Coulomb (SR)   Coul. recip.
    2.82743e+04    1.22796e+05   -7.49408e+03   -9.39257e+05    5.23494e+03
      Potential    Kinetic En.   Total Energy  Conserved En.    Temperature
   -7.80691e+05    1.37958e+05   -6.42733e+05    9.51074e+06    3.00432e+02
 Pres. DC (bar) Pressure (bar)   Constr. rmsd
   -2.22618e+02   -2.54979e+02    0.00000e+00

           Step           Time
      137355000   274710.00000

   Energies (kJ/mol)
        G96Bond       G96Angle    Proper Dih.  Improper Dih.          LJ-14
    2.58508e+03    3.76110e+03    2.64241e+03    9.91617e+02   -2.67164e+02
     Coulomb-14        LJ (SR)  Disper. corr.   Coulomb (SR)   Coul. recip.
    2.82196e+04    1.23261e+05   -7.43906e+03   -9.38738e+05    5.28769e+03
      Potential    Kinetic En.   Total Energy  Conserved En.    Temperature
   -7.79696e+05    1.37857e+05   -6.41839e+05    9.51091e+06    3.00212e+02
 Pres. DC (bar) Pressure (bar)   Constr. rmsd
   -2.19365e+02   -1.10344e+02    0.00000e+00

           Step           Time
      137360000   274720.00000

   Energies (kJ/mol)
        G96Bond       G96Angle    Proper Dih.  Improper Dih.          LJ-14
    2.27174e+03    3.83119e+03    2.74590e+03    1.16329e+03   -3.43007e+02
     Coulomb-14        LJ (SR)  Disper. corr.   Coulomb (SR)   Coul. recip.
    2.84274e+04    1.22749e+05   -7.40292e+03   -9.38063e+05    5.32835e+03
      Potential    Kinetic En.   Total Energy  Conserved En.    Temperature
   -7.79291e+05    1.37571e+05   -6.41720e+05    9.51127e+06    2.99589e+02
 Pres. DC (bar) Pressure (bar)   Constr. rmsd
   -2.17241e+02   -1.49984e+02    0.00000e+00

           Step           Time
      137365000   274730.00000

   Energies (kJ/mol)
        G96Bond       G96Angle    Proper Dih.  Improper Dih.          LJ-14
    2.43438e+03    3.85078e+03    2.71512e+03    1.06174e+03   -1.99241e+02
     Coulomb-14        LJ (SR)  Disper. corr.   Coulomb (SR)   Coul. recip.
    2.85441e+04    1.23768e+05   -7.46996e+03   -9.40599e+05    5.34359e+03
      Potential    Kinetic En.   Total Energy  Conserved En.    Temperature
   -7.80551e+05    1.37896e+05   -6.42655e+05    9.51175e+06    3.00298e+02
 Pres. DC (bar) Pressure (bar)   Constr. rmsd
   -2.21189e+02    4.22159e+01    0.00000e+00

           Step           Time
      137370000   274740.00000

   Energies (kJ/mol)
        G96Bond       G96Angle    Proper Dih.  Improper Dih.          LJ-14
    2.23013e+03    3.62862e+03    2.76501e+03    1.16099e+03   -3.34629e+02
     Coulomb-14        LJ (SR)  Disper. corr.   Coulomb (SR)   Coul. recip.
    2.83497e+04    1.23380e+05   -7.50652e+03   -9.41732e+05    5.14163e+03
      Potential    Kinetic En.   Total Energy  Conserved En.    Temperature
   -7.82917e+05    1.37602e+05   -6.45314e+05    9.51207e+06    2.99657e+02
 Pres. DC (bar) Pressure (bar)   Constr. rmsd
   -2.23356e+02    2.79980e+00    0.00000e+00

           Step           Time
      137375000   274750.00000

   Energies (kJ/mol)
        G96Bond       G96Angle    Proper Dih.  Improper Dih.          LJ-14
    2.46503e+03    3.49535e+03    2.66375e+03    1.08817e+03   -2.63757e+02
     Coulomb-14        LJ (SR)  Disper. corr.   Coulomb (SR)   Coul. recip.
    2.82979e+04    1.24990e+05   -7.41497e+03   -9.40937e+05    5.32736e+03
      Potential    Kinetic En.   Total Energy  Conserved En.    Temperature
   -7.80287e+05    1.37801e+05   -6.42486e+05    9.51234e+06    3.00090e+02
 Pres. DC (bar) Pressure (bar)   Constr. rmsd
   -2.17948e+02   -6.03000e+01    0.00000e+00

           Step           Time
      137380000   274760.00000

   Energies (kJ/mol)
        G96Bond       G96Angle    Proper Dih.  Improper Dih.          LJ-14
    2.29753e+03    3.61400e+03    2.72955e+03    1.01705e+03   -2.58291e+02
     Coulomb-14        LJ (SR)  Disper. corr.   Coulomb (SR)   Coul. recip.
    2.83905e+04    1.24071e+05   -7.45906e+03   -9.41470e+05    5.36968e+03
      Potential    Kinetic En.   Total Energy  Conserved En.    Temperature
   -7.81698e+05    1.36715e+05   -6.44984e+05    9.51246e+06    2.97725e+02
 Pres. DC (bar) Pressure (bar)   Constr. rmsd
   -2.20545e+02    1.09026e+01    0.00000e+00

           Step           Time
      137385000   274770.00000

   Energies (kJ/mol)
        G96Bond       G96Angle    Proper Dih.  Improper Dih.          LJ-14
    2.35114e+03    3.73129e+03    2.76800e+03    1.03505e+03   -3.06562e+02
     Coulomb-14        LJ (SR)  Disper. corr.   Coulomb (SR)   Coul. recip.
    2.84211e+04    1.25120e+05   -7.49520e+03   -9.42654e+05    5.24519e+03
      Potential    Kinetic En.   Total Energy  Conserved En.    Temperature
   -7.81784e+05    1.37847e+05   -6.43937e+05    9.51318e+06    3.00190e+02
 Pres. DC (bar) Pressure (bar)   Constr. rmsd
   -2.22684e+02    1.35285e+02    0.00000e+00

           Step           Time
      137390000   274780.00000

   Energies (kJ/mol)
        G96Bond       G96Angle    Proper Dih.  Improper Dih.          LJ-14
    2.40822e+03    3.73826e+03    2.65466e+03    1.06469e+03   -2.69355e+02
     Coulomb-14        LJ (SR)  Disper. corr.   Coulomb (SR)   Coul. recip.
    2.84909e+04    1.22709e+05   -7.39002e+03   -9.38073e+05    5.25951e+03
      Potential    Kinetic En.   Total Energy  Conserved En.    Temperature
   -7.79407e+05    1.38708e+05   -6.40699e+05    9.51386e+06    3.02064e+02
 Pres. DC (bar) Pressure (bar)   Constr. rmsd
   -2.16486e+02   -2.57887e+02    0.00000e+00

           Step           Time
      137395000   274790.00000

   Energies (kJ/mol)
        G96Bond       G96Angle    Proper Dih.  Improper Dih.          LJ-14
    2.42907e+03    3.67767e+03    2.74480e+03    1.11429e+03   -2.52644e+02
     Coulomb-14        LJ (SR)  Disper. corr.   Coulomb (SR)   Coul. recip.
    2.82791e+04    1.25270e+05   -7.49218e+03   -9.42037e+05    5.18841e+03
      Potential    Kinetic En.   Total Energy  Conserved En.    Temperature
   -7.81078e+05    1.37408e+05   -6.43670e+05    9.51444e+06    2.99235e+02
 Pres. DC (bar) Pressure (bar)   Constr. rmsd
   -2.22505e+02    8.00951e+01    0.00000e+00

           Step           Time
      137400000   274800.00000

   Energies (kJ/mol)
        G96Bond       G96Angle    Proper Dih.  Improper Dih.          LJ-14
    2.30864e+03    3.79398e+03    2.76828e+03    1.21036e+03   -3.55576e+02
     Coulomb-14        LJ (SR)  Disper. corr.   Coulomb (SR)   Coul. recip.
    2.85179e+04    1.24750e+05   -7.45687e+03   -9.41740e+05    5.30094e+03
      Potential    Kinetic En.   Total Energy  Conserved En.    Temperature
   -7.80903e+05    1.38177e+05   -6.42726e+05    9.51484e+06    3.00908e+02
 Pres. DC (bar) Pressure (bar)   Constr. rmsd
   -2.20415e+02    5.67431e+01    0.00000e+00

           Step           Time
      137405000   274810.00000

   Energies (kJ/mol)
        G96Bond       G96Angle    Proper Dih.  Improper Dih.          LJ-14
    2.29186e+03    3.71711e+03    2.68231e+03    1.08996e+03   -3.08807e+02
     Coulomb-14        LJ (SR)  Disper. corr.   Coulomb (SR)   Coul. recip.
    2.83007e+04    1.21954e+05   -7.39347e+03   -9.37571e+05    5.15507e+03
      Potential    Kinetic En.   Total Energy  Conserved En.    Temperature
   -7.80082e+05    1.37104e+05   -6.42978e+05    9.51547e+06    2.98572e+02
 Pres. DC (bar) Pressure (bar)   Constr. rmsd
   -2.16688e+02   -3.77296e+02    0.00000e+00

           Step           Time
      137410000   274820.00000

   Energies (kJ/mol)
        G96Bond       G96Angle    Proper Dih.  Improper Dih.          LJ-14
    2.28203e+03    3.62955e+03    2.75144e+03    1.08513e+03   -2.98493e+02
     Coulomb-14        LJ (SR)  Disper. corr.   Coulomb (SR)   Coul. recip.
    2.81406e+04    1.23904e+05   -7.44383e+03   -9.41383e+05    5.26243e+03
      Potential    Kinetic En.   Total Energy  Conserved En.    Temperature
   -7.82070e+05    1.37935e+05   -6.44135e+05    9.51587e+06    3.00382e+02
 Pres. DC (bar) Pressure (bar)   Constr. rmsd
   -2.19646e+02    8.35676e+00    0.00000e+00

           Step           Time
      137415000   274830.00000

   Energies (kJ/mol)
        G96Bond       G96Angle    Proper Dih.  Improper Dih.          LJ-14
    2.57992e+03    3.73370e+03    2.72805e+03    1.06714e+03   -2.44265e+02
     Coulomb-14        LJ (SR)  Disper. corr.   Coulomb (SR)   Coul. recip.
    2.85483e+04    1.25215e+05   -7.42870e+03   -9.40982e+05    5.35258e+03
      Potential    Kinetic En.   Total Energy  Conserved En.    Temperature
   -7.79431e+05    1.39558e+05   -6.39872e+05    9.51636e+06    3.03917e+02
 Pres. DC (bar) Pressure (bar)   Constr. rmsd
   -2.18755e+02    8.20953e+01    0.00000e+00

           Step           Time
      137420000   274840.00000

   Energies (kJ/mol)
        G96Bond       G96Angle    Proper Dih.  Improper Dih.          LJ-14
    2.37701e+03    3.68865e+03    2.63126e+03    1.13059e+03   -3.49899e+02
     Coulomb-14        LJ (SR)  Disper. corr.   Coulomb (SR)   Coul. recip.
    2.85617e+04    1.23063e+05   -7.46577e+03   -9.40146e+05    5.28981e+03
      Potential    Kinetic En.   Total Energy  Conserved En.    Temperature
   -7.81219e+05    1.37884e+05   -6.43335e+05    9.51646e+06    3.00270e+02
 Pres. DC (bar) Pressure (bar)   Constr. rmsd
   -2.20941e+02   -1.67259e+02    0.00000e+00

           Step           Time
      137425000   274850.00000

   Energies (kJ/mol)
        G96Bond       G96Angle    Proper Dih.  Improper Dih.          LJ-14
    2.34019e+03    3.72100e+03    2.74154e+03    1.10216e+03   -2.70007e+02
     Coulomb-14        LJ (SR)  Disper. corr.   Coulomb (SR)   Coul. recip.
    2.83587e+04    1.22917e+05   -7.45350e+03   -9.39824e+05    5.34923e+03
      Potential    Kinetic En.   Total Energy  Conserved En.    Temperature
   -7.81017e+05    1.37622e+05   -6.43395e+05    9.51681e+06    2.99700e+02
 Pres. DC (bar) Pressure (bar)   Constr. rmsd
   -2.20216e+02   -8.86640e+01    0.00000e+00

           Step           Time
      137430000   274860.00000

   Energies (kJ/mol)
        G96Bond       G96Angle    Proper Dih.  Improper Dih.          LJ-14
    2.33582e+03    3.69956e+03    2.77658e+03    1.04926e+03   -2.41266e+02
     Coulomb-14        LJ (SR)  Disper. corr.   Coulomb (SR)   Coul. recip.
    2.83426e+04    1.25420e+05   -7.48054e+03   -9.41774e+05    5.31177e+03
      Potential    Kinetic En.   Total Energy  Conserved En.    Temperature
   -7.80560e+05    1.36446e+05   -6.44114e+05    9.51694e+06    2.97138e+02
 Pres. DC (bar) Pressure (bar)   Constr. rmsd
   -2.21815e+02    1.72713e+02    0.00000e+00

           Step           Time
      137435000   274870.00000

   Energies (kJ/mol)
        G96Bond       G96Angle    Proper Dih.  Improper Dih.          LJ-14
    2.44553e+03    3.75844e+03    2.72033e+03    1.09496e+03   -2.71568e+02
     Coulomb-14        LJ (SR)  Disper. corr.   Coulomb (SR)   Coul. recip.
    2.85472e+04    1.25364e+05   -7.44994e+03   -9.42201e+05    5.24676e+03
      Potential    Kinetic En.   Total Energy  Conserved En.    Temperature
   -7.80746e+05    1.38115e+05   -6.42630e+05    9.51711e+06    3.00774e+02
 Pres. DC (bar) Pressure (bar)   Constr. rmsd
   -2.20006e+02    2.09098e+02    0.00000e+00

           Step           Time
      137440000   274880.00000

   Energies (kJ/mol)
        G96Bond       G96Angle    Proper Dih.  Improper Dih.          LJ-14
    2.31160e+03    3.66746e+03    2.71558e+03    1.12110e+03   -3.56973e+02
     Coulomb-14        LJ (SR)  Disper. corr.   Coulomb (SR)   Coul. recip.
    2.83776e+04    1.22694e+05   -7.40369e+03   -9.38395e+05    5.30568e+03
      Potential    Kinetic En.   Total Energy  Conserved En.    Temperature
   -7.79962e+05    1.36969e+05   -6.42993e+05    9.51758e+06    2.98277e+02
 Pres. DC (bar) Pressure (bar)   Constr. rmsd
   -2.17286e+02   -2.51999e+02    0.00000e+00

           Step           Time
      137445000   274890.00000

   Energies (kJ/mol)
        G96Bond       G96Angle    Proper Dih.  Improper Dih.          LJ-14
    2.35293e+03    3.68744e+03    2.72621e+03    1.06449e+03   -2.74522e+02
     Coulomb-14        LJ (SR)  Disper. corr.   Coulomb (SR)   Coul. recip.
    2.84264e+04    1.24683e+05   -7.46322e+03   -9.41974e+05    5.22664e+03
      Potential    Kinetic En.   Total Energy  Conserved En.    Temperature
   -7.81545e+05    1.37020e+05   -6.44524e+05    9.51830e+06    2.98390e+02
 Pres. DC (bar) Pressure (bar)   Constr. rmsd
   -2.20790e+02    2.01486e+02    0.00000e+00

           Step           Time
      137450000   274900.00000

   Energies (kJ/mol)
        G96Bond       G96Angle    Proper Dih.  Improper Dih.          LJ-14
    2.32040e+03    3.59686e+03    2.71025e+03    1.12100e+03   -2.90529e+02
     Coulomb-14        LJ (SR)  Disper. corr.   Coulomb (SR)   Coul. recip.
    2.85327e+04    1.25187e+05   -7.47783e+03   -9.42035e+05    5.19142e+03
      Potential    Kinetic En.   Total Energy  Conserved En.    Temperature
   -7.81144e+05    1.38222e+05   -6.42922e+05    9.51864e+06    3.01006e+02
 Pres. DC (bar) Pressure (bar)   Constr. rmsd
   -2.21654e+02    1.95960e+02    0.00000e+00

           Step           Time
      137455000   274910.00000

   Energies (kJ/mol)
        G96Bond       G96Angle    Proper Dih.  Improper Dih.          LJ-14
    2.25434e+03    3.78350e+03    2.64832e+03    1.11984e+03   -2.57518e+02
     Coulomb-14        LJ (SR)  Disper. corr.   Coulomb (SR)   Coul. recip.
    2.86312e+04    1.25818e+05   -7.49448e+03   -9.43945e+05    5.29190e+03
      Potential    Kinetic En.   Total Energy  Conserved En.    Temperature
   -7.82150e+05    1.37164e+05   -6.44986e+05    9.51932e+06    2.98702e+02
 Pres. DC (bar) Pressure (bar)   Constr. rmsd
   -2.22642e+02    2.30921e+02    0.00000e+00

           Step           Time
      137460000   274920.00000

   Energies (kJ/mol)
        G96Bond       G96Angle    Proper Dih.  Improper Dih.          LJ-14
    2.42677e+03    3.53328e+03    2.79736e+03    1.05835e+03   -2.27736e+02
     Coulomb-14        LJ (SR)  Disper. corr.   Coulomb (SR)   Coul. recip.
    2.85573e+04    1.27726e+05   -7.52984e+03   -9.45710e+05    5.18600e+03
      Potential    Kinetic En.   Total Energy  Conserved En.    Temperature
   -7.82182e+05    1.38031e+05   -6.44151e+05    9.52002e+06    3.00591e+02
 Pres. DC (bar) Pressure (bar)   Constr. rmsd
   -2.24745e+02    5.80173e+02    0.00000e+00

           Step           Time
      137465000   274930.00000

   Energies (kJ/mol)
        G96Bond       G96Angle    Proper Dih.  Improper Dih.          LJ-14
    2.37532e+03    3.81613e+03    2.79788e+03    1.09382e+03   -3.07904e+02
     Coulomb-14        LJ (SR)  Disper. corr.   Coulomb (SR)   Coul. recip.
    2.85201e+04    1.24379e+05   -7.41967e+03   -9.40007e+05    5.28900e+03
      Potential    Kinetic En.   Total Energy  Conserved En.    Temperature
   -7.79464e+05    1.38208e+05   -6.41255e+05    9.52086e+06    3.00977e+02
 Pres. DC (bar) Pressure (bar)   Constr. rmsd
   -2.18224e+02    4.63100e+01    0.00000e+00

           Step           Time
      137470000   274940.00000

   Energies (kJ/mol)
        G96Bond       G96Angle    Proper Dih.  Improper Dih.          LJ-14
    2.16296e+03    3.72906e+03    2.74873e+03    1.06805e+03   -3.19119e+02
     Coulomb-14        LJ (SR)  Disper. corr.   Coulomb (SR)   Coul. recip.
    2.83515e+04    1.23241e+05   -7.42645e+03   -9.39588e+05    5.23245e+03
      Potential    Kinetic En.   Total Energy  Conserved En.    Temperature
   -7.80800e+05    1.37997e+05   -6.42803e+05    9.52111e+06    3.00516e+02
 Pres. DC (bar) Pressure (bar)   Constr. rmsd
   -2.18623e+02   -5.94727e+01    0.00000e+00

           Step           Time
      137475000   274950.00000

   Energies (kJ/mol)
        G96Bond       G96Angle    Proper Dih.  Improper Dih.          LJ-14
    2.40632e+03    3.75460e+03    2.72965e+03    1.09007e+03   -3.27064e+02
     Coulomb-14        LJ (SR)  Disper. corr.   Coulomb (SR)   Coul. recip.
    2.83737e+04    1.23647e+05   -7.48773e+03   -9.40667e+05    5.29338e+03
      Potential    Kinetic En.   Total Energy  Conserved En.    Temperature
   -7.81186e+05    1.38121e+05   -6.43065e+05    9.52146e+06    3.00787e+02
 Pres. DC (bar) Pressure (bar)   Constr. rmsd
   -2.22241e+02    6.95653e+01    0.00000e+00

           Step           Time
      137480000   274960.00000

   Energies (kJ/mol)
        G96Bond       G96Angle    Proper Dih.  Improper Dih.          LJ-14
    2.10821e+03    3.79361e+03    2.70784e+03    1.11604e+03   -3.51944e+02
     Coulomb-14        LJ (SR)  Disper. corr.   Coulomb (SR)   Coul. recip.
    2.85938e+04    1.25047e+05   -7.46658e+03   -9.42410e+05    5.25497e+03
      Potential    Kinetic En.   Total Energy  Conserved En.    Temperature
   -7.81607e+05    1.36594e+05   -6.45013e+05    9.52197e+06    2.97461e+02
 Pres. DC (bar) Pressure (bar)   Constr. rmsd
   -2.20989e+02    8.67548e+00    0.00000e+00

           Step           Time
      137485000   274970.00000

   Energies (kJ/mol)
        G96Bond       G96Angle    Proper Dih.  Improper Dih.          LJ-14
    2.28489e+03    3.58427e+03    2.87838e+03    1.05839e+03   -3.59799e+02
     Coulomb-14        LJ (SR)  Disper. corr.   Coulomb (SR)   Coul. recip.
    2.85632e+04    1.23697e+05   -7.44095e+03   -9.41149e+05    5.32144e+03
      Potential    Kinetic En.   Total Energy  Conserved En.    Temperature
   -7.81563e+05    1.37965e+05   -6.43597e+05    9.52255e+06    3.00447e+02
 Pres. DC (bar) Pressure (bar)   Constr. rmsd
   -2.19476e+02   -7.56744e+01    0.00000e+00

           Step           Time
      137490000   274980.00000

   Energies (kJ/mol)
        G96Bond       G96Angle    Proper Dih.  Improper Dih.          LJ-14
    2.40067e+03    3.70787e+03    2.78545e+03    1.17266e+03   -3.08134e+02
     Coulomb-14        LJ (SR)  Disper. corr.   Coulomb (SR)   Coul. recip.
    2.85832e+04    1.21846e+05   -7.42106e+03   -9.36830e+05    5.29132e+03
      Potential    Kinetic En.   Total Energy  Conserved En.    Temperature
   -7.78772e+05    1.37093e+05   -6.41679e+05    9.52307e+06    2.98549e+02
 Pres. DC (bar) Pressure (bar)   Constr. rmsd
   -2.18306e+02   -1.94638e+02    0.00000e+00

           Step           Time
      137495000   274990.00000

   Energies (kJ/mol)
        G96Bond       G96Angle    Proper Dih.  Improper Dih.          LJ-14
    2.29392e+03    3.63826e+03    2.75707e+03    1.21067e+03   -2.60111e+02
     Coulomb-14        LJ (SR)  Disper. corr.   Coulomb (SR)   Coul. recip.
    2.83157e+04    1.25010e+05   -7.49623e+03   -9.41144e+05    5.23773e+03
      Potential    Kinetic En.   Total Energy  Conserved En.    Temperature
   -7.80437e+05    1.38021e+05   -6.42416e+05    9.52346e+06    3.00569e+02
 Pres. DC (bar) Pressure (bar)   Constr. rmsd
   -2.22746e+02    1.97712e+02    0.00000e+00

           Step           Time
      137500000   275000.00000

   Energies (kJ/mol)
        G96Bond       G96Angle    Proper Dih.  Improper Dih.          LJ-14
    2.34836e+03    3.77171e+03    2.75134e+03    1.10502e+03   -2.53442e+02
     Coulomb-14        LJ (SR)  Disper. corr.   Coulomb (SR)   Coul. recip.
    2.83696e+04    1.24260e+05   -7.46693e+03   -9.40728e+05    5.24864e+03
      Potential    Kinetic En.   Total Energy  Conserved En.    Temperature
   -7.80593e+05    1.37829e+05   -6.42764e+05    9.52380e+06    3.00151e+02
 Pres. DC (bar) Pressure (bar)   Constr. rmsd
   -2.21010e+02    1.40671e+02    0.00000e+00

           Step           Time
      137505000   275010.00000

   Energies (kJ/mol)
        G96Bond       G96Angle    Proper Dih.  Improper Dih.          LJ-14
    2.28756e+03    3.75515e+03    2.81632e+03    1.15690e+03   -3.03377e+02
     Coulomb-14        LJ (SR)  Disper. corr.   Coulomb (SR)   Coul. recip.
    2.81287e+04    1.23670e+05   -7.47554e+03   -9.40127e+05    5.28791e+03
      Potential    Kinetic En.   Total Energy  Conserved En.    Temperature
   -7.80804e+05    1.37010e+05   -6.43794e+05    9.52421e+06    2.98367e+02
 Pres. DC (bar) Pressure (bar)   Constr. rmsd
   -2.21519e+02    5.51632e+01    0.00000e+00

           Step           Time
      137510000   275020.00000

   Energies (kJ/mol)
        G96Bond       G96Angle    Proper Dih.  Improper Dih.          LJ-14
    2.43612e+03    3.60959e+03    2.70482e+03    1.06479e+03   -3.34836e+02
     Coulomb-14        LJ (SR)  Disper. corr.   Coulomb (SR)   Coul. recip.
    2.83561e+04    1.23654e+05   -7.47099e+03   -9.40164e+05    5.26238e+03
      Potential    Kinetic En.   Total Energy  Conserved En.    Temperature
   -7.80883e+05    1.38370e+05   -6.42513e+05    9.52453e+06    3.01329e+02
 Pres. DC (bar) Pressure (bar)   Constr. rmsd
   -2.21250e+02   -1.68356e+01    0.00000e+00

           Step           Time
      137515000   275030.00000

   Energies (kJ/mol)
        G96Bond       G96Angle    Proper Dih.  Improper Dih.          LJ-14
    2.30982e+03    3.77768e+03    2.76955e+03    1.10606e+03   -2.75096e+02
     Coulomb-14        LJ (SR)  Disper. corr.   Coulomb (SR)   Coul. recip.
    2.82140e+04    1.23426e+05   -7.42692e+03   -9.38986e+05    5.26903e+03
      Potential    Kinetic En.   Total Energy  Conserved En.    Temperature
   -7.79816e+05    1.38128e+05   -6.41688e+05    9.52497e+06    3.00801e+02
 Pres. DC (bar) Pressure (bar)   Constr. rmsd
   -2.18650e+02   -1.32476e+02    0.00000e+00

           Step           Time
      137520000   275040.00000

   Energies (kJ/mol)
        G96Bond       G96Angle    Proper Dih.  Improper Dih.          LJ-14
    2.43913e+03    3.70965e+03    2.76927e+03    1.08401e+03   -3.14435e+02
     Coulomb-14        LJ (SR)  Disper. corr.   Coulomb (SR)   Coul. recip.
    2.85739e+04    1.24310e+05   -7.46753e+03   -9.40361e+05    5.22253e+03
      Potential    Kinetic En.   Total Energy  Conserved En.    Temperature
   -7.80035e+05    1.37437e+05   -6.42598e+05    9.52552e+06    2.99296e+02
 Pres. DC (bar) Pressure (bar)   Constr. rmsd
   -2.21045e+02    9.09023e+01    0.00000e+00

           Step           Time
      137525000   275050.00000

   Energies (kJ/mol)
        G96Bond       G96Angle    Proper Dih.  Improper Dih.          LJ-14
    2.46193e+03    3.74732e+03    2.74480e+03    1.15358e+03   -3.29918e+02
     Coulomb-14        LJ (SR)  Disper. corr.   Coulomb (SR)   Coul. recip.
    2.83571e+04    1.23114e+05   -7.43992e+03   -9.38955e+05    5.20533e+03
      Potential    Kinetic En.   Total Energy  Conserved En.    Temperature
   -7.79941e+05    1.38428e+05   -6.41513e+05    9.52571e+06    3.01454e+02
 Pres. DC (bar) Pressure (bar)   Constr. rmsd
   -2.19416e+02   -2.11300e+02    0.00000e+00

           Step           Time
      137530000   275060.00000

   Energies (kJ/mol)
        G96Bond       G96Angle    Proper Dih.  Improper Dih.          LJ-14
    2.32355e+03    3.86232e+03    2.73436e+03    1.06501e+03   -3.25267e+02
     Coulomb-14        LJ (SR)  Disper. corr.   Coulomb (SR)   Coul. recip.
    2.85120e+04    1.23198e+05   -7.42657e+03   -9.40234e+05    5.30269e+03
      Potential    Kinetic En.   Total Energy  Conserved En.    Temperature
   -7.80988e+05    1.38213e+05   -6.42775e+05    9.52598e+06    3.00986e+02
 Pres. DC (bar) Pressure (bar)   Constr. rmsd
   -2.18630e+02   -2.09018e+02    0.00000e+00

           Step           Time
      137535000   275070.00000

   Energies (kJ/mol)
        G96Bond       G96Angle    Proper Dih.  Improper Dih.          LJ-14
    2.40001e+03    3.78505e+03    2.73570e+03    1.15356e+03   -3.49016e+02
     Coulomb-14        LJ (SR)  Disper. corr.   Coulomb (SR)   Coul. recip.
    2.81661e+04    1.24060e+05   -7.44492e+03   -9.39962e+05    5.21167e+03
      Potential    Kinetic En.   Total Energy  Conserved En.    Temperature
   -7.80244e+05    1.38625e+05   -6.41619e+05    9.52626e+06    3.01883e+02
 Pres. DC (bar) Pressure (bar)   Constr. rmsd
   -2.19711e+02    7.15870e+01    0.00000e+00

           Step           Time
      137540000   275080.00000

   Energies (kJ/mol)
        G96Bond       G96Angle    Proper Dih.  Improper Dih.          LJ-14
    2.39993e+03    3.72059e+03    2.75716e+03    1.17421e+03   -3.11760e+02
     Coulomb-14        LJ (SR)  Disper. corr.   Coulomb (SR)   Coul. recip.
    2.84212e+04    1.24763e+05   -7.47080e+03   -9.41539e+05    5.24425e+03
      Potential    Kinetic En.   Total Energy  Conserved En.    Temperature
   -7.80842e+05    1.36771e+05   -6.44071e+05    9.52643e+06    2.97847e+02
 Pres. DC (bar) Pressure (bar)   Constr. rmsd
   -2.21238e+02    1.08809e+02    0.00000e+00

           Step           Time
      137545000   275090.00000

   Energies (kJ/mol)
        G96Bond       G96Angle    Proper Dih.  Improper Dih.          LJ-14
    2.54408e+03    3.74496e+03    2.72913e+03    1.00940e+03   -3.50159e+02
     Coulomb-14        LJ (SR)  Disper. corr.   Coulomb (SR)   Coul. recip.
    2.83581e+04    1.23101e+05   -7.47689e+03   -9.38368e+05    5.36836e+03
      Potential    Kinetic En.   Total Energy  Conserved En.    Temperature
   -7.79340e+05    1.37049e+05   -6.42291e+05    9.52667e+06    2.98453e+02
 Pres. DC (bar) Pressure (bar)   Constr. rmsd
   -2.21599e+02   -6.88517e+01    0.00000e+00

           Step           Time
      137550000   275100.00000

   Energies (kJ/mol)
        G96Bond       G96Angle    Proper Dih.  Improper Dih.          LJ-14
    2.36541e+03    3.66295e+03    2.91900e+03    1.03628e+03   -2.48805e+02
     Coulomb-14        LJ (SR)  Disper. corr.   Coulomb (SR)   Coul. recip.
    2.81621e+04    1.23981e+05   -7.46137e+03   -9.41066e+05    5.26137e+03
      Potential    Kinetic En.   Total Energy  Conserved En.    Temperature
   -7.81388e+05    1.38312e+05   -6.43075e+05    9.52701e+06    3.01203e+02
 Pres. DC (bar) Pressure (bar)   Constr. rmsd
   -2.20681e+02    1.33257e+02    0.00000e+00

           Step           Time
      137555000   275110.00000

   Energies (kJ/mol)
        G96Bond       G96Angle    Proper Dih.  Improper Dih.          LJ-14
    2.40163e+03    3.65446e+03    2.70845e+03    1.11244e+03   -2.31524e+02
     Coulomb-14        LJ (SR)  Disper. corr.   Coulomb (SR)   Coul. recip.
    2.84981e+04    1.23130e+05   -7.41111e+03   -9.38708e+05    5.29538e+03
      Potential    Kinetic En.   Total Energy  Conserved En.    Temperature
   -7.79550e+05    1.37788e+05   -6.41762e+05    9.52744e+06    3.00061e+02
 Pres. DC (bar) Pressure (bar)   Constr. rmsd
   -2.17722e+02   -8.07349e+01    0.00000e+00

           Step           Time
      137560000   275120.00000

   Energies (kJ/mol)
        G96Bond       G96Angle    Proper Dih.  Improper Dih.          LJ-14
    2.22611e+03    3.61123e+03    2.79395e+03    1.12834e+03   -3.02120e+02
     Coulomb-14        LJ (SR)  Disper. corr.   Coulomb (SR)   Coul. recip.
    2.84618e+04    1.23325e+05   -7.44215e+03   -9.40483e+05    5.26761e+03
      Potential    Kinetic En.   Total Energy  Conserved En.    Temperature
   -7.81413e+05    1.36997e+05   -6.44416e+05    9.52772e+06    2.98338e+02
 Pres. DC (bar) Pressure (bar)   Constr. rmsd
   -2.19547e+02   -9.79773e+01    0.00000e+00

           Step           Time
      137565000   275130.00000

   Energies (kJ/mol)
        G96Bond       G96Angle    Proper Dih.  Improper Dih.          LJ-14
    2.27394e+03    3.76773e+03    2.76627e+03    1.08640e+03   -4.06013e+02
     Coulomb-14        LJ (SR)  Disper. corr.   Coulomb (SR)   Coul. recip.
    2.84538e+04    1.23266e+05   -7.40994e+03   -9.39882e+05    5.13057e+03
      Potential    Kinetic En.   Total Energy  Conserved En.    Temperature
   -7.80953e+05    1.38220e+05   -6.42733e+05    9.52792e+06    3.01001e+02
 Pres. DC (bar) Pressure (bar)   Constr. rmsd
   -2.17653e+02   -1.99530e+02    0.00000e+00

           Step           Time
      137570000   275140.00000

   Energies (kJ/mol)
        G96Bond       G96Angle    Proper Dih.  Improper Dih.          LJ-14
    2.53485e+03    3.69029e+03    2.66269e+03    1.08076e+03   -2.45520e+02
     Coulomb-14        LJ (SR)  Disper. corr.   Coulomb (SR)   Coul. recip.
    2.84402e+04    1.23421e+05   -7.48412e+03   -9.39768e+05    5.28479e+03
      Potential    Kinetic En.   Total Energy  Conserved En.    Temperature
   -7.80383e+05    1.37846e+05   -6.42537e+05    9.52852e+06    3.00188e+02
 Pres. DC (bar) Pressure (bar)   Constr. rmsd
   -2.22027e+02   -4.84672e+01    0.00000e+00

           Step           Time
      137575000   275150.00000

   Energies (kJ/mol)
        G96Bond       G96Angle    Proper Dih.  Improper Dih.          LJ-14
    2.29826e+03    3.71401e+03    2.63395e+03    1.14084e+03   -3.14025e+02
     Coulomb-14        LJ (SR)  Disper. corr.   Coulomb (SR)   Coul. recip.
    2.83219e+04    1.22462e+05   -7.43168e+03   -9.39355e+05    5.24111e+03
      Potential    Kinetic En.   Total Energy  Conserved En.    Temperature
   -7.81288e+05    1.37620e+05   -6.43668e+05    9.52893e+06    2.99695e+02
 Pres. DC (bar) Pressure (bar)   Constr. rmsd
   -2.18931e+02   -2.09657e+02    0.00000e+00

           Step           Time
      137580000   275160.00000

   Energies (kJ/mol)
        G96Bond       G96Angle    Proper Dih.  Improper Dih.          LJ-14
    2.30805e+03    3.78846e+03    2.78715e+03    1.07409e+03   -2.40641e+02
     Coulomb-14        LJ (SR)  Disper. corr.   Coulomb (SR)   Coul. recip.
    2.83537e+04    1.25031e+05   -7.47812e+03   -9.43359e+05    5.18025e+03
      Potential    Kinetic En.   Total Energy  Conserved En.    Temperature
   -7.82555e+05    1.38736e+05   -6.43819e+05    9.52922e+06    3.02126e+02
 Pres. DC (bar) Pressure (bar)   Constr. rmsd
   -2.21672e+02    4.61232e+01    0.00000e+00

           Step           Time
      137585000   275170.00000

   Energies (kJ/mol)
        G96Bond       G96Angle    Proper Dih.  Improper Dih.          LJ-14
    2.28241e+03    3.79809e+03    2.78609e+03    1.17941e+03   -3.42828e+02
     Coulomb-14        LJ (SR)  Disper. corr.   Coulomb (SR)   Coul. recip.
    2.84043e+04    1.22325e+05   -7.41887e+03   -9.37795e+05    5.24995e+03
      Potential    Kinetic En.   Total Energy  Conserved En.    Temperature
   -7.79531e+05    1.38198e+05   -6.41333e+05    9.52934e+06    3.00954e+02
 Pres. DC (bar) Pressure (bar)   Constr. rmsd
   -2.18177e+02   -1.72992e+02    0.00000e+00

           Step           Time
      137590000   275180.00000

   Energies (kJ/mol)
        G96Bond       G96Angle    Proper Dih.  Improper Dih.          LJ-14
    2.29506e+03    3.78021e+03    2.68878e+03    1.10346e+03   -2.97533e+02
     Coulomb-14        LJ (SR)  Disper. corr.   Coulomb (SR)   Coul. recip.
    2.82860e+04    1.22980e+05   -7.44783e+03   -9.40113e+05    5.37256e+03
      Potential    Kinetic En.   Total Energy  Conserved En.    Temperature
   -7.81352e+05    1.36814e+05   -6.44538e+05    9.53006e+06    2.97940e+02
 Pres. DC (bar) Pressure (bar)   Constr. rmsd
   -2.19882e+02   -1.11545e+02    0.00000e+00

           Step           Time
      137595000   275190.00000

   Energies (kJ/mol)
        G96Bond       G96Angle    Proper Dih.  Improper Dih.          LJ-14
    2.31501e+03    3.76604e+03    2.81314e+03    1.13319e+03   -2.77709e+02
     Coulomb-14        LJ (SR)  Disper. corr.   Coulomb (SR)   Coul. recip.
    2.81617e+04    1.23558e+05   -7.46000e+03   -9.38032e+05    5.31061e+03
      Potential    Kinetic En.   Total Energy  Conserved En.    Temperature
   -7.78712e+05    1.36624e+05   -6.42087e+05    9.53028e+06    2.97527e+02
 Pres. DC (bar) Pressure (bar)   Constr. rmsd
   -2.20600e+02    5.03782e+01    0.00000e+00

           Step           Time
      137600000   275200.00000

   Energies (kJ/mol)
        G96Bond       G96Angle    Proper Dih.  Improper Dih.          LJ-14
    2.30189e+03    3.66967e+03    2.69045e+03    1.05071e+03   -2.61952e+02
     Coulomb-14        LJ (SR)  Disper. corr.   Coulomb (SR)   Coul. recip.
    2.84632e+04    1.23615e+05   -7.45539e+03   -9.40261e+05    5.25725e+03
      Potential    Kinetic En.   Total Energy  Conserved En.    Temperature
   -7.80930e+05    1.36676e+05   -6.44253e+05    9.53048e+06    2.97641e+02
 Pres. DC (bar) Pressure (bar)   Constr. rmsd
   -2.20328e+02   -3.09020e+01    0.00000e+00

           Step           Time
      137605000   275210.00000

   Energies (kJ/mol)
        G96Bond       G96Angle    Proper Dih.  Improper Dih.          LJ-14
    2.30117e+03    3.74812e+03    2.76843e+03    1.21968e+03   -2.89650e+02
     Coulomb-14        LJ (SR)  Disper. corr.   Coulomb (SR)   Coul. recip.
    2.84599e+04    1.24491e+05   -7.43191e+03   -9.41391e+05    5.21721e+03
      Potential    Kinetic En.   Total Energy  Conserved En.    Temperature
   -7.80907e+05    1.37910e+05   -6.42998e+05    9.53054e+06    3.00326e+02
 Pres. DC (bar) Pressure (bar)   Constr. rmsd
   -2.18944e+02   -5.44493e+01    0.00000e+00

           Step           Time
      137610000   275220.00000

   Energies (kJ/mol)
        G96Bond       G96Angle    Proper Dih.  Improper Dih.          LJ-14
    2.29189e+03    3.63204e+03    2.85141e+03    1.14040e+03   -2.46929e+02
     Coulomb-14        LJ (SR)  Disper. corr.   Coulomb (SR)   Coul. recip.
    2.84439e+04    1.26369e+05   -7.45721e+03   -9.43989e+05    5.28688e+03
      Potential    Kinetic En.   Total Energy  Conserved En.    Temperature
   -7.81677e+05    1.38449e+05   -6.43228e+05    9.53138e+06    3.01501e+02
 Pres. DC (bar) Pressure (bar)   Constr. rmsd
   -2.20435e+02    2.65515e+02    0.00000e+00

           Step           Time
      137615000   275230.00000

   Energies (kJ/mol)
        G96Bond       G96Angle    Proper Dih.  Improper Dih.          LJ-14
    2.31970e+03    3.70484e+03    2.81143e+03    1.11975e+03   -3.48950e+02
     Coulomb-14        LJ (SR)  Disper. corr.   Coulomb (SR)   Coul. recip.
    2.85528e+04    1.24331e+05   -7.43775e+03   -9.40558e+05    5.15498e+03
      Potential    Kinetic En.   Total Energy  Conserved En.    Temperature
   -7.80351e+05    1.37212e+05   -6.43138e+05    9.53172e+06    2.98808e+02
 Pres. DC (bar) Pressure (bar)   Constr. rmsd
   -2.19288e+02   -3.11294e+01    0.00000e+00

           Step           Time
      137620000   275240.00000

   Energies (kJ/mol)
        G96Bond       G96Angle    Proper Dih.  Improper Dih.          LJ-14
    2.45164e+03    3.69317e+03    2.87538e+03    1.15551e+03   -2.59039e+02
     Coulomb-14        LJ (SR)  Disper. corr.   Coulomb (SR)   Coul. recip.
    2.82857e+04    1.23949e+05   -7.46563e+03   -9.39821e+05    5.23545e+03
      Potential    Kinetic En.   Total Energy  Conserved En.    Temperature
   -7.79900e+05    1.37267e+05   -6.42633e+05    9.53183e+06    2.98926e+02
 Pres. DC (bar) Pressure (bar)   Constr. rmsd
   -2.20933e+02    8.99688e+01    0.00000e+00

           Step           Time
      137625000   275250.00000

   Energies (kJ/mol)
        G96Bond       G96Angle    Proper Dih.  Improper Dih.          LJ-14
    2.36891e+03    3.75345e+03    2.77538e+03    1.15216e+03   -3.17351e+02
     Coulomb-14        LJ (SR)  Disper. corr.   Coulomb (SR)   Coul. recip.
    2.81262e+04    1.23131e+05   -7.49936e+03   -9.40105e+05    5.19708e+03
      Potential    Kinetic En.   Total Energy  Conserved En.    Temperature
   -7.81417e+05    1.38952e+05   -6.42465e+05    9.53242e+06    3.02595e+02
 Pres. DC (bar) Pressure (bar)   Constr. rmsd
   -2.22931e+02   -4.83418e+01    0.00000e+00

           Step           Time
      137630000   275260.00000

   Energies (kJ/mol)
        G96Bond       G96Angle    Proper Dih.  Improper Dih.          LJ-14
    2.30144e+03    3.69622e+03    2.76571e+03    1.12244e+03   -2.94226e+02
     Coulomb-14        LJ (SR)  Disper. corr.   Coulomb (SR)   Coul. recip.
    2.82283e+04    1.24457e+05   -7.47184e+03   -9.39394e+05    5.24180e+03
      Potential    Kinetic En.   Total Energy  Conserved En.    Temperature
   -7.79347e+05    1.37664e+05   -6.41683e+05    9.53309e+06    2.99791e+02
 Pres. DC (bar) Pressure (bar)   Constr. rmsd
   -2.21300e+02    1.21257e+02    0.00000e+00

           Step           Time
      137635000   275270.00000

   Energies (kJ/mol)
        G96Bond       G96Angle    Proper Dih.  Improper Dih.          LJ-14
    2.27272e+03    3.64093e+03    2.72821e+03    1.08046e+03   -2.54750e+02
     Coulomb-14        LJ (SR)  Disper. corr.   Coulomb (SR)   Coul. recip.
    2.83649e+04    1.23140e+05   -7.47408e+03   -9.40339e+05    5.24354e+03
      Potential    Kinetic En.   Total Energy  Conserved En.    Temperature
   -7.81597e+05    1.37224e+05   -6.44373e+05    9.53345e+06    2.98833e+02
 Pres. DC (bar) Pressure (bar)   Constr. rmsd
   -2.21433e+02    8.42111e+00    0.00000e+00

           Step           Time
      137640000   275280.00000

   Energies (kJ/mol)
        G96Bond       G96Angle    Proper Dih.  Improper Dih.          LJ-14
    2.24618e+03    3.99388e+03    2.69548e+03    1.16885e+03   -2.67770e+02
     Coulomb-14        LJ (SR)  Disper. corr.   Coulomb (SR)   Coul. recip.
    2.81970e+04    1.22796e+05   -7.47322e+03   -9.39540e+05    5.35958e+03
      Potential    Kinetic En.   Total Energy  Conserved En.    Temperature
   -7.80824e+05    1.38349e+05   -6.42475e+05    9.53386e+06    3.01283e+02
 Pres. DC (bar) Pressure (bar)   Constr. rmsd
   -2.21382e+02   -1.57359e+02    0.00000e+00

           Step           Time
      137645000   275290.00000

   Energies (kJ/mol)
        G96Bond       G96Angle    Proper Dih.  Improper Dih.          LJ-14
    2.39295e+03    3.62371e+03    2.75483e+03    1.12908e+03   -2.73433e+02
     Coulomb-14        LJ (SR)  Disper. corr.   Coulomb (SR)   Coul. recip.
    2.81768e+04    1.24081e+05   -7.48868e+03   -9.41876e+05    5.12833e+03
      Potential    Kinetic En.   Total Energy  Conserved En.    Temperature
   -7.82352e+05    1.37543e+05   -6.44809e+05    9.53417e+06    2.99528e+02
 Pres. DC (bar) Pressure (bar)   Constr. rmsd
   -2.22298e+02   -5.94642e+01    0.00000e+00

           Step           Time
      137650000   275300.00000

   Energies (kJ/mol)
        G96Bond       G96Angle    Proper Dih.  Improper Dih.          LJ-14
    2.39957e+03    3.67113e+03    2.81212e+03    1.07091e+03   -2.55271e+02
     Coulomb-14        LJ (SR)  Disper. corr.   Coulomb (SR)   Coul. recip.
    2.83552e+04    1.21395e+05   -7.38202e+03   -9.36391e+05    5.43907e+03
      Potential    Kinetic En.   Total Energy  Conserved En.    Temperature
   -7.78885e+05    1.37991e+05   -6.40894e+05    9.53492e+06    3.00503e+02
 Pres. DC (bar) Pressure (bar)   Constr. rmsd
   -2.16018e+02   -2.23331e+02    0.00000e+00

           Step           Time
      137655000   275310.00000

   Energies (kJ/mol)
        G96Bond       G96Angle    Proper Dih.  Improper Dih.          LJ-14
    2.30259e+03    3.78660e+03    2.73707e+03    1.15252e+03   -2.76110e+02
     Coulomb-14        LJ (SR)  Disper. corr.   Coulomb (SR)   Coul. recip.
    2.81537e+04    1.22461e+05   -7.43257e+03   -9.39736e+05    5.32929e+03
      Potential    Kinetic En.   Total Energy  Conserved En.    Temperature
   -7.81522e+05    1.37881e+05   -6.43640e+05    9.53610e+06    3.00265e+02
 Pres. DC (bar) Pressure (bar)   Constr. rmsd
   -2.18983e+02   -2.11715e+02    0.00000e+00

           Step           Time
      137660000   275320.00000

   Energies (kJ/mol)
        G96Bond       G96Angle    Proper Dih.  Improper Dih.          LJ-14
    2.31434e+03    3.87144e+03    2.65175e+03    1.11686e+03   -2.42949e+02
     Coulomb-14        LJ (SR)  Disper. corr.   Coulomb (SR)   Coul. recip.
    2.83139e+04    1.22832e+05   -7.46773e+03   -9.40388e+05    5.18974e+03
      Potential    Kinetic En.   Total Energy  Conserved En.    Temperature
   -7.81809e+05    1.37961e+05   -6.43848e+05    9.53642e+06    3.00437e+02
 Pres. DC (bar) Pressure (bar)   Constr. rmsd
   -2.21057e+02   -5.55322e+01    0.00000e+00

           Step           Time
      137665000   275330.00000

   Energies (kJ/mol)
        G96Bond       G96Angle    Proper Dih.  Improper Dih.          LJ-14
    2.31735e+03    3.82862e+03    2.78952e+03    1.15305e+03   -2.95884e+02
     Coulomb-14        LJ (SR)  Disper. corr.   Coulomb (SR)   Coul. recip.
    2.83879e+04    1.25169e+05   -7.46012e+03   -9.42746e+05    5.15858e+03
      Potential    Kinetic En.   Total Energy  Conserved En.    Temperature
   -7.81697e+05    1.37861e+05   -6.43836e+05    9.53682e+06    3.00221e+02
 Pres. DC (bar) Pressure (bar)   Constr. rmsd
   -2.20607e+02    8.22502e+01    0.00000e+00

           Step           Time
      137670000   275340.00000

   Energies (kJ/mol)
        G96Bond       G96Angle    Proper Dih.  Improper Dih.          LJ-14
    2.40473e+03    3.92655e+03    2.68776e+03    1.16502e+03   -3.30570e+02
     Coulomb-14        LJ (SR)  Disper. corr.   Coulomb (SR)   Coul. recip.
    2.83554e+04    1.22926e+05   -7.47735e+03   -9.38991e+05    5.21187e+03
      Potential    Kinetic En.   Total Energy  Conserved En.    Temperature
   -7.80122e+05    1.38158e+05   -6.41964e+05    9.53727e+06    3.00867e+02
 Pres. DC (bar) Pressure (bar)   Constr. rmsd
   -2.21626e+02   -1.60328e+02    0.00000e+00

           Step           Time
      137675000   275350.00000

   Energies (kJ/mol)
        G96Bond       G96Angle    Proper Dih.  Improper Dih.          LJ-14
    2.39595e+03    3.86158e+03    2.78273e+03    1.14836e+03   -2.80340e+02
     Coulomb-14        LJ (SR)  Disper. corr.   Coulomb (SR)   Coul. recip.
    2.82849e+04    1.23227e+05   -7.49122e+03   -9.37262e+05    5.29716e+03
      Potential    Kinetic En.   Total Energy  Conserved En.    Temperature
   -7.78036e+05    1.38002e+05   -6.40034e+05    9.53753e+06    3.00528e+02
 Pres. DC (bar) Pressure (bar)   Constr. rmsd
   -2.22448e+02    1.07120e+02    0.00000e+00

           Step           Time
      137680000   275360.00000

   Energies (kJ/mol)
        G96Bond       G96Angle    Proper Dih.  Improper Dih.          LJ-14
    2.34555e+03    3.57755e+03    2.78038e+03    1.07538e+03   -2.96986e+02
     Coulomb-14        LJ (SR)  Disper. corr.   Coulomb (SR)   Coul. recip.
    2.84534e+04    1.25041e+05   -7.51597e+03   -9.42911e+05    5.08756e+03
      Potential    Kinetic En.   Total Energy  Conserved En.    Temperature
   -7.82364e+05    1.37957e+05   -6.44406e+05    9.53799e+06    3.00430e+02
 Pres. DC (bar) Pressure (bar)   Constr. rmsd
   -2.23919e+02    1.61154e+02    0.00000e+00

           Step           Time
      137685000   275370.00000

   Energies (kJ/mol)
        G96Bond       G96Angle    Proper Dih.  Improper Dih.          LJ-14
    2.42793e+03    3.76583e+03    2.76625e+03    1.05409e+03   -2.66591e+02
     Coulomb-14        LJ (SR)  Disper. corr.   Coulomb (SR)   Coul. recip.
    2.83932e+04    1.22349e+05   -7.44166e+03   -9.38312e+05    5.33277e+03
      Potential    Kinetic En.   Total Energy  Conserved En.    Temperature
   -7.79932e+05    1.37835e+05   -6.42097e+05    9.53846e+06    3.00164e+02
 Pres. DC (bar) Pressure (bar)   Constr. rmsd
   -2.19518e+02   -1.20272e+02    0.00000e+00

           Step           Time
      137690000   275380.00000

   Energies (kJ/mol)
        G96Bond       G96Angle    Proper Dih.  Improper Dih.          LJ-14
    2.29418e+03    3.90854e+03    2.71725e+03    1.04384e+03   -3.04439e+02
     Coulomb-14        LJ (SR)  Disper. corr.   Coulomb (SR)   Coul. recip.
    2.81682e+04    1.25053e+05   -7.50317e+03   -9.42002e+05    5.31100e+03
      Potential    Kinetic En.   Total Energy  Conserved En.    Temperature
   -7.81313e+05    1.37981e+05   -6.43331e+05    9.53885e+06    3.00483e+02
 Pres. DC (bar) Pressure (bar)   Constr. rmsd
   -2.23158e+02    2.72904e+02    0.00000e+00

           Step           Time
      137695000   275390.00000

   Energies (kJ/mol)
        G96Bond       G96Angle    Proper Dih.  Improper Dih.          LJ-14
    2.34787e+03    3.83552e+03    2.72588e+03    1.08664e+03   -2.99142e+02
     Coulomb-14        LJ (SR)  Disper. corr.   Coulomb (SR)   Coul. recip.
    2.83110e+04    1.23413e+05   -7.43631e+03   -9.39871e+05    5.18979e+03
      Potential    Kinetic En.   Total Energy  Conserved En.    Temperature
   -7.80697e+05    1.36859e+05   -6.43837e+05    9.53934e+06    2.98039e+02
 Pres. DC (bar) Pressure (bar)   Constr. rmsd
   -2.19203e+02   -1.71464e+02    0.00000e+00

           Step           Time
      137700000   275400.00000

   Energies (kJ/mol)
        G96Bond       G96Angle    Proper Dih.  Improper Dih.          LJ-14
    2.38637e+03    3.79099e+03    2.71180e+03    1.12840e+03   -3.26573e+02
     Coulomb-14        LJ (SR)  Disper. corr.   Coulomb (SR)   Coul. recip.
    2.82512e+04    1.21813e+05   -7.41839e+03   -9.36670e+05    5.20588e+03
      Potential    Kinetic En.   Total Energy  Conserved En.    Temperature
   -7.79127e+05    1.37247e+05   -6.41880e+05    9.53998e+06    2.98884e+02
 Pres. DC (bar) Pressure (bar)   Constr. rmsd
   -2.18149e+02   -1.91785e+02    0.00000e+00

           Step           Time
      137705000   275410.00000

   Energies (kJ/mol)
        G96Bond       G96Angle    Proper Dih.  Improper Dih.          LJ-14
    2.46359e+03    3.97506e+03    2.75249e+03    1.16476e+03   -2.65911e+02
     Coulomb-14        LJ (SR)  Disper. corr.   Coulomb (SR)   Coul. recip.
    2.82111e+04    1.22285e+05   -7.45563e+03   -9.37268e+05    5.21416e+03
      Potential    Kinetic En.   Total Energy  Conserved En.    Temperature
   -7.78922e+05    1.38002e+05   -6.40920e+05    9.54017e+06    3.00528e+02
 Pres. DC (bar) Pressure (bar)   Constr. rmsd
   -2.20342e+02   -6.73853e+01    0.00000e+00

           Step           Time
      137710000   275420.00000

   Energies (kJ/mol)
        G96Bond       G96Angle    Proper Dih.  Improper Dih.          LJ-14
    2.32366e+03    3.78327e+03    2.80507e+03    1.13692e+03   -3.79879e+02
     Coulomb-14        LJ (SR)  Disper. corr.   Coulomb (SR)   Coul. recip.
    2.83113e+04    1.24328e+05   -7.44293e+03   -9.40655e+05    5.15617e+03
      Potential    Kinetic En.   Total Energy  Conserved En.    Temperature
   -7.80633e+05    1.37194e+05   -6.43439e+05    9.54109e+06    2.98768e+02
 Pres. DC (bar) Pressure (bar)   Constr. rmsd
   -2.19593e+02   -3.01509e+01    0.00000e+00

           Step           Time
      137715000   275430.00000

   Energies (kJ/mol)
        G96Bond       G96Angle    Proper Dih.  Improper Dih.          LJ-14
    2.32140e+03    3.51760e+03    2.79399e+03    1.05941e+03   -2.58208e+02
     Coulomb-14        LJ (SR)  Disper. corr.   Coulomb (SR)   Coul. recip.
    2.84475e+04    1.24076e+05   -7.42681e+03   -9.40160e+05    5.23551e+03
      Potential    Kinetic En.   Total Energy  Conserved En.    Temperature
   -7.80394e+05    1.37779e+05   -6.42615e+05    9.54160e+06    3.00042e+02
 Pres. DC (bar) Pressure (bar)   Constr. rmsd
   -2.18644e+02   -5.12497e+01    0.00000e+00

           Step           Time
      137720000   275440.00000

   Energies (kJ/mol)
        G96Bond       G96Angle    Proper Dih.  Improper Dih.          LJ-14
    2.28002e+03    3.71756e+03    2.70101e+03    1.11223e+03   -3.39991e+02
     Coulomb-14        LJ (SR)  Disper. corr.   Coulomb (SR)   Coul. recip.
    2.83710e+04    1.24812e+05   -7.46558e+03   -9.42329e+05    5.24583e+03
      Potential    Kinetic En.   Total Energy  Conserved En.    Temperature
   -7.81895e+05    1.38099e+05   -6.43796e+05    9.54216e+06    3.00739e+02
 Pres. DC (bar) Pressure (bar)   Constr. rmsd
   -2.20930e+02    1.38068e+01    0.00000e+00

           Step           Time
      137725000   275450.00000

   Energies (kJ/mol)
        G96Bond       G96Angle    Proper Dih.  Improper Dih.          LJ-14
    2.44003e+03    3.66907e+03    2.73368e+03    1.18205e+03   -2.90612e+02
     Coulomb-14        LJ (SR)  Disper. corr.   Coulomb (SR)   Coul. recip.
    2.82998e+04    1.23886e+05   -7.46641e+03   -9.40894e+05    5.25658e+03
      Potential    Kinetic En.   Total Energy  Conserved En.    Temperature
   -7.81184e+05    1.38607e+05   -6.42577e+05    9.54254e+06    3.01845e+02
 Pres. DC (bar) Pressure (bar)   Constr. rmsd
   -2.20979e+02   -3.16602e+01    0.00000e+00

           Step           Time
      137730000   275460.00000

   Energies (kJ/mol)
        G96Bond       G96Angle    Proper Dih.  Improper Dih.          LJ-14
    2.38187e+03    3.64469e+03    2.74623e+03    1.06444e+03   -3.54711e+02
     Coulomb-14        LJ (SR)  Disper. corr.   Coulomb (SR)   Coul. recip.
    2.83584e+04    1.23417e+05   -7.49999e+03   -9.41708e+05    5.25109e+03
      Potential    Kinetic En.   Total Energy  Conserved En.    Temperature
   -7.82700e+05    1.37332e+05   -6.45367e+05    9.54288e+06    2.99069e+02
 Pres. DC (bar) Pressure (bar)   Constr. rmsd
   -2.22968e+02   -5.50120e+01    0.00000e+00

           Step           Time
      137735000   275470.00000

   Energies (kJ/mol)
        G96Bond       G96Angle    Proper Dih.  Improper Dih.          LJ-14
    2.39732e+03    3.76701e+03    2.74410e+03    1.11839e+03   -2.39613e+02
     Coulomb-14        LJ (SR)  Disper. corr.   Coulomb (SR)   Coul. recip.
    2.84793e+04    1.24016e+05   -7.49704e+03   -9.41156e+05    5.23293e+03
      Potential    Kinetic En.   Total Energy  Conserved En.    Temperature
   -7.81137e+05    1.38775e+05   -6.42362e+05    9.54310e+06    3.02211e+02
 Pres. DC (bar) Pressure (bar)   Constr. rmsd
   -2.22794e+02    2.66123e-01    0.00000e+00

           Step           Time
      137740000   275480.00000

   Energies (kJ/mol)
        G96Bond       G96Angle    Proper Dih.  Improper Dih.          LJ-14
    2.39773e+03    3.77364e+03    2.65182e+03    1.04157e+03   -3.12922e+02
     Coulomb-14        LJ (SR)  Disper. corr.   Coulomb (SR)   Coul. recip.
    2.83632e+04    1.23589e+05   -7.45916e+03   -9.40776e+05    5.28174e+03
      Potential    Kinetic En.   Total Energy  Conserved En.    Temperature
   -7.81450e+05    1.37921e+05   -6.43529e+05    9.54337e+06    3.00351e+02
 Pres. DC (bar) Pressure (bar)   Constr. rmsd
   -2.20550e+02   -6.84372e+01    0.00000e+00

           Step           Time
      137745000   275490.00000

   Energies (kJ/mol)
        G96Bond       G96Angle    Proper Dih.  Improper Dih.          LJ-14
    2.30210e+03    3.77697e+03    2.84485e+03    1.06084e+03   -3.40750e+02
     Coulomb-14        LJ (SR)  Disper. corr.   Coulomb (SR)   Coul. recip.
    2.83066e+04    1.24422e+05   -7.44399e+03   -9.41035e+05    5.30134e+03
      Potential    Kinetic En.   Total Energy  Conserved En.    Temperature
   -7.80805e+05    1.37609e+05   -6.43196e+05    9.54350e+06    2.99671e+02
 Pres. DC (bar) Pressure (bar)   Constr. rmsd
   -2.19656e+02   -9.00910e+01    0.00000e+00

           Step           Time
      137750000   275500.00000

   Energies (kJ/mol)
        G96Bond       G96Angle    Proper Dih.  Improper Dih.          LJ-14
    2.45589e+03    3.66095e+03    2.65519e+03    1.12829e+03   -2.54711e+02
     Coulomb-14        LJ (SR)  Disper. corr.   Coulomb (SR)   Coul. recip.
    2.84096e+04    1.25034e+05   -7.52171e+03   -9.41620e+05    5.17543e+03
      Potential    Kinetic En.   Total Energy  Conserved En.    Temperature
   -7.80877e+05    1.38460e+05   -6.42417e+05    9.54386e+06    3.01524e+02
 Pres. DC (bar) Pressure (bar)   Constr. rmsd
   -2.24260e+02    1.73404e+02    0.00000e+00

           Step           Time
      137755000   275510.00000

   Energies (kJ/mol)
        G96Bond       G96Angle    Proper Dih.  Improper Dih.          LJ-14
    2.34234e+03    3.92933e+03    2.70777e+03    1.11043e+03   -3.07720e+02
     Coulomb-14        LJ (SR)  Disper. corr.   Coulomb (SR)   Coul. recip.
    2.83010e+04    1.24170e+05   -7.44391e+03   -9.40066e+05    5.29125e+03
      Potential    Kinetic En.   Total Energy  Conserved En.    Temperature
   -7.79965e+05    1.38168e+05   -6.41797e+05    9.54407e+06    3.00889e+02
 Pres. DC (bar) Pressure (bar)   Constr. rmsd
   -2.19651e+02   -1.16893e+02    0.00000e+00

           Step           Time
      137760000   275520.00000

   Energies (kJ/mol)
        G96Bond       G96Angle    Proper Dih.  Improper Dih.          LJ-14
    2.31799e+03    3.89978e+03    2.71682e+03    1.20035e+03   -3.68264e+02
     Coulomb-14        LJ (SR)  Disper. corr.   Coulomb (SR)   Coul. recip.
    2.84493e+04    1.23830e+05   -7.49666e+03   -9.40067e+05    5.11782e+03
      Potential    Kinetic En.   Total Energy  Conserved En.    Temperature
   -7.80400e+05    1.37349e+05   -6.43052e+05    9.54421e+06    2.99105e+02
 Pres. DC (bar) Pressure (bar)   Constr. rmsd
   -2.22771e+02   -7.64357e+01    0.00000e+00

           Step           Time
      137765000   275530.00000

   Energies (kJ/mol)
        G96Bond       G96Angle    Proper Dih.  Improper Dih.          LJ-14
    2.34743e+03    3.65064e+03    2.75090e+03    1.06882e+03   -2.89269e+02
     Coulomb-14        LJ (SR)  Disper. corr.   Coulomb (SR)   Coul. recip.
    2.84499e+04    1.23322e+05   -7.49000e+03   -9.40953e+05    5.26584e+03
      Potential    Kinetic En.   Total Energy  Conserved En.    Temperature
   -7.81877e+05    1.38667e+05   -6.43210e+05    9.54481e+06    3.01976e+02
 Pres. DC (bar) Pressure (bar)   Constr. rmsd
   -2.22376e+02   -1.21607e+01    0.00000e+00

           Step           Time
      137770000   275540.00000

   Energies (kJ/mol)
        G96Bond       G96Angle    Proper Dih.  Improper Dih.          LJ-14
    2.43109e+03    3.80080e+03    2.82887e+03    1.17036e+03   -3.26959e+02
     Coulomb-14        LJ (SR)  Disper. corr.   Coulomb (SR)   Coul. recip.
    2.85497e+04    1.24672e+05   -7.48195e+03   -9.41859e+05    5.30354e+03
      Potential    Kinetic En.   Total Energy  Conserved En.    Temperature
   -7.80911e+05    1.37385e+05   -6.43526e+05    9.54507e+06    2.99184e+02
 Pres. DC (bar) Pressure (bar)   Constr. rmsd
   -2.21899e+02    6.26549e+01    0.00000e+00

           Step           Time
      137775000   275550.00000

   Energies (kJ/mol)
        G96Bond       G96Angle    Proper Dih.  Improper Dih.          LJ-14
    2.28110e+03    3.85427e+03    2.80597e+03    1.09991e+03   -3.94303e+02
     Coulomb-14        LJ (SR)  Disper. corr.   Coulomb (SR)   Coul. recip.
    2.83791e+04    1.24602e+05   -7.46972e+03   -9.39886e+05    5.26890e+03
      Potential    Kinetic En.   Total Energy  Conserved En.    Temperature
   -7.79459e+05    1.37989e+05   -6.41470e+05    9.54525e+06    3.00499e+02
 Pres. DC (bar) Pressure (bar)   Constr. rmsd
   -2.21174e+02    9.44546e+01    0.00000e+00

           Step           Time
      137780000   275560.00000

   Energies (kJ/mol)
        G96Bond       G96Angle    Proper Dih.  Improper Dih.          LJ-14
    2.29676e+03    3.61670e+03    2.77011e+03    1.16871e+03   -2.18221e+02
     Coulomb-14        LJ (SR)  Disper. corr.   Coulomb (SR)   Coul. recip.
    2.85013e+04    1.23386e+05   -7.44030e+03   -9.39477e+05    5.24460e+03
      Potential    Kinetic En.   Total Energy  Conserved En.    Temperature
   -7.80151e+05    1.37541e+05   -6.42609e+05    9.54537e+06    2.99524e+02
 Pres. DC (bar) Pressure (bar)   Constr. rmsd
   -2.19438e+02    1.26621e+01    0.00000e+00

           Step           Time
      137785000   275570.00000

   Energies (kJ/mol)
        G96Bond       G96Angle    Proper Dih.  Improper Dih.          LJ-14
    2.33497e+03    3.78262e+03    2.84675e+03    1.11208e+03   -3.19008e+02
     Coulomb-14        LJ (SR)  Disper. corr.   Coulomb (SR)   Coul. recip.
    2.83972e+04    1.23078e+05   -7.44905e+03   -9.38798e+05    5.22038e+03
      Potential    Kinetic En.   Total Energy  Conserved En.    Temperature
   -7.79793e+05    1.38468e+05   -6.41325e+05    9.54581e+06    3.01542e+02
 Pres. DC (bar) Pressure (bar)   Constr. rmsd
   -2.19954e+02   -1.06840e+02    0.00000e+00

           Step           Time
      137790000   275580.00000

   Energies (kJ/mol)
        G96Bond       G96Angle    Proper Dih.  Improper Dih.          LJ-14
    2.26488e+03    3.68336e+03    2.94948e+03    1.13694e+03   -3.49085e+02
     Coulomb-14        LJ (SR)  Disper. corr.   Coulomb (SR)   Coul. recip.
    2.85636e+04    1.21837e+05   -7.46923e+03   -9.37310e+05    5.18892e+03
      Potential    Kinetic En.   Total Energy  Conserved En.    Temperature
   -7.79504e+05    1.37290e+05   -6.42214e+05    9.54613e+06    2.98978e+02
 Pres. DC (bar) Pressure (bar)   Constr. rmsd
   -2.21146e+02   -1.34278e+02    0.00000e+00

           Step           Time
      137795000   275590.00000

   Energies (kJ/mol)
        G96Bond       G96Angle    Proper Dih.  Improper Dih.          LJ-14
    2.48945e+03    3.71240e+03    2.75453e+03    1.05676e+03   -3.03794e+02
     Coulomb-14        LJ (SR)  Disper. corr.   Coulomb (SR)   Coul. recip.
    2.85405e+04    1.23495e+05   -7.48271e+03   -9.39189e+05    5.18546e+03
      Potential    Kinetic En.   Total Energy  Conserved En.    Temperature
   -7.79741e+05    1.38001e+05   -6.41741e+05    9.54630e+06    3.00524e+02
 Pres. DC (bar) Pressure (bar)   Constr. rmsd
   -2.21944e+02    7.88986e+01    0.00000e+00

           Step           Time
      137800000   275600.00000

   Energies (kJ/mol)
        G96Bond       G96Angle    Proper Dih.  Improper Dih.          LJ-14
    2.39142e+03    3.73040e+03    2.74683e+03    1.03324e+03   -3.01022e+02
     Coulomb-14        LJ (SR)  Disper. corr.   Coulomb (SR)   Coul. recip.
    2.83987e+04    1.25560e+05   -7.48226e+03   -9.43514e+05    5.37477e+03
      Potential    Kinetic En.   Total Energy  Conserved En.    Temperature
   -7.82061e+05    1.37718e+05   -6.44344e+05    9.54666e+06    2.99908e+02
 Pres. DC (bar) Pressure (bar)   Constr. rmsd
   -2.21917e+02    8.44061e+01    0.00000e+00

           Step           Time
      137805000   275610.00000

   Energies (kJ/mol)
        G96Bond       G96Angle    Proper Dih.  Improper Dih.          LJ-14
    2.33476e+03    3.76400e+03    2.70923e+03    1.14802e+03   -2.59173e+02
     Coulomb-14        LJ (SR)  Disper. corr.   Coulomb (SR)   Coul. recip.
    2.83007e+04    1.23843e+05   -7.44519e+03   -9.39415e+05    5.23591e+03
      Potential    Kinetic En.   Total Energy  Conserved En.    Temperature
   -7.79784e+05    1.39113e+05   -6.40671e+05    9.54702e+06    3.02946e+02
 Pres. DC (bar) Pressure (bar)   Constr. rmsd
   -2.19726e+02    5.30277e+01    0.00000e+00

           Step           Time
      137810000   275620.00000

   Energies (kJ/mol)
        G96Bond       G96Angle    Proper Dih.  Improper Dih.          LJ-14
    2.28530e+03    3.68442e+03    2.77068e+03    1.06746e+03   -3.99225e+02
     Coulomb-14        LJ (SR)  Disper. corr.   Coulomb (SR)   Coul. recip.
    2.83398e+04    1.24783e+05   -7.45287e+03   -9.40803e+05    5.31087e+03
      Potential    Kinetic En.   Total Energy  Conserved En.    Temperature
   -7.80414e+05    1.37429e+05   -6.42985e+05    9.54747e+06    2.99279e+02
 Pres. DC (bar) Pressure (bar)   Constr. rmsd
   -2.20179e+02    1.51500e+01    0.00000e+00

           Step           Time
      137815000   275630.00000

   Energies (kJ/mol)
        G96Bond       G96Angle    Proper Dih.  Improper Dih.          LJ-14
    2.44726e+03    3.74892e+03    2.70113e+03    1.07453e+03   -3.66209e+02
     Coulomb-14        LJ (SR)  Disper. corr.   Coulomb (SR)   Coul. recip.
    2.83523e+04    1.24181e+05   -7.44485e+03   -9.39077e+05    5.36361e+03
      Potential    Kinetic En.   Total Energy  Conserved En.    Temperature
   -7.79019e+05    1.37038e+05   -6.41982e+05    9.54799e+06    2.98427e+02
 Pres. DC (bar) Pressure (bar)   Constr. rmsd
   -2.19706e+02   -1.04585e+02    0.00000e+00

           Step           Time
      137820000   275640.00000

   Energies (kJ/mol)
        G96Bond       G96Angle    Proper Dih.  Improper Dih.          LJ-14
    2.38189e+03    3.70551e+03    2.74236e+03    1.11487e+03   -2.46503e+02
     Coulomb-14        LJ (SR)  Disper. corr.   Coulomb (SR)   Coul. recip.
    2.82633e+04    1.25776e+05   -7.50909e+03   -9.43799e+05    5.23147e+03
      Potential    Kinetic En.   Total Energy  Conserved En.    Temperature
   -7.82339e+05    1.38791e+05   -6.43548e+05    9.54824e+06    3.02245e+02
 Pres. DC (bar) Pressure (bar)   Constr. rmsd
   -2.23509e+02    3.18806e+02    0.00000e+00

           Step           Time
      137825000   275650.00000

   Energies (kJ/mol)
        G96Bond       G96Angle    Proper Dih.  Improper Dih.          LJ-14
    2.31772e+03    3.75117e+03    2.79531e+03    1.12843e+03   -3.44254e+02
     Coulomb-14        LJ (SR)  Disper. corr.   Coulomb (SR)   Coul. recip.
    2.83026e+04    1.24544e+05   -7.45379e+03   -9.42236e+05    5.16811e+03
      Potential    Kinetic En.   Total Energy  Conserved En.    Temperature
   -7.82026e+05    1.37526e+05   -6.44500e+05    9.54838e+06    2.99492e+02
 Pres. DC (bar) Pressure (bar)   Constr. rmsd
   -2.20233e+02   -1.42440e+02    0.00000e+00

           Step           Time
      137830000   275660.00000

   Energies (kJ/mol)
        G96Bond       G96Angle    Proper Dih.  Improper Dih.          LJ-14
    2.27844e+03    3.70415e+03    2.76933e+03    1.07166e+03   -2.70161e+02
     Coulomb-14        LJ (SR)  Disper. corr.   Coulomb (SR)   Coul. recip.
    2.85078e+04    1.26181e+05   -7.47341e+03   -9.43842e+05    5.29240e+03
      Potential    Kinetic En.   Total Energy  Conserved En.    Temperature
   -7.81781e+05    1.37994e+05   -6.43788e+05    9.54849e+06    3.00509e+02
 Pres. DC (bar) Pressure (bar)   Constr. rmsd
   -2.21393e+02    2.28030e+02    0.00000e+00

           Step           Time
      137835000   275670.00000

   Energies (kJ/mol)
        G96Bond       G96Angle    Proper Dih.  Improper Dih.          LJ-14
    2.37638e+03    3.87287e+03    2.71185e+03    1.12665e+03   -2.81801e+02
     Coulomb-14        LJ (SR)  Disper. corr.   Coulomb (SR)   Coul. recip.
    2.84740e+04    1.23273e+05   -7.43085e+03   -9.38328e+05    5.37329e+03
      Potential    Kinetic En.   Total Energy  Conserved En.    Temperature
   -7.78832e+05    1.38870e+05   -6.39962e+05    9.54865e+06    3.02418e+02
 Pres. DC (bar) Pressure (bar)   Constr. rmsd
   -2.18882e+02    7.28881e+01    0.00000e+00

           Step           Time
      137840000   275680.00000

   Energies (kJ/mol)
        G96Bond       G96Angle    Proper Dih.  Improper Dih.          LJ-14
    2.26714e+03    3.83773e+03    2.79126e+03    1.10987e+03   -3.46360e+02
     Coulomb-14        LJ (SR)  Disper. corr.   Coulomb (SR)   Coul. recip.
    2.82824e+04    1.23664e+05   -7.50246e+03   -9.41727e+05    5.27234e+03
      Potential    Kinetic En.   Total Energy  Conserved En.    Temperature
   -7.82351e+05    1.37293e+05   -6.45058e+05    9.54892e+06    2.98984e+02
 Pres. DC (bar) Pressure (bar)   Constr. rmsd
   -2.23115e+02   -1.04398e+02    0.00000e+00

           Step           Time
      137845000   275690.00000

   Energies (kJ/mol)
        G96Bond       G96Angle    Proper Dih.  Improper Dih.          LJ-14
    2.37305e+03    3.67278e+03    2.76146e+03    1.10340e+03   -2.47193e+02
     Coulomb-14        LJ (SR)  Disper. corr.   Coulomb (SR)   Coul. recip.
    2.84441e+04    1.22633e+05   -7.46466e+03   -9.38982e+05    5.26412e+03
      Potential    Kinetic En.   Total Energy  Conserved En.    Temperature
   -7.80442e+05    1.37219e+05   -6.43223e+05    9.54925e+06    2.98822e+02
 Pres. DC (bar) Pressure (bar)   Constr. rmsd
   -2.20876e+02   -8.22856e+01    0.00000e+00

           Step           Time
      137850000   275700.00000

   Energies (kJ/mol)
        G96Bond       G96Angle    Proper Dih.  Improper Dih.          LJ-14
    2.41091e+03    3.73727e+03    2.85332e+03    1.15137e+03   -3.57384e+02
     Coulomb-14        LJ (SR)  Disper. corr.   Coulomb (SR)   Coul. recip.
    2.82132e+04    1.24045e+05   -7.41945e+03   -9.38397e+05    5.33223e+03
      Potential    Kinetic En.   Total Energy  Conserved En.    Temperature
   -7.78431e+05    1.37159e+05   -6.41272e+05    9.54950e+06    2.98691e+02
 Pres. DC (bar) Pressure (bar)   Constr. rmsd
   -2.18211e+02   -2.82019e+01    0.00000e+00

           Step           Time
      137855000   275710.00000

   Energies (kJ/mol)
        G96Bond       G96Angle    Proper Dih.  Improper Dih.          LJ-14
    2.27556e+03    3.82292e+03    2.69247e+03    1.14299e+03   -2.45829e+02
     Coulomb-14        LJ (SR)  Disper. corr.   Coulomb (SR)   Coul. recip.
    2.84593e+04    1.25470e+05   -7.48400e+03   -9.43188e+05    5.23195e+03
      Potential    Kinetic En.   Total Energy  Conserved En.    Temperature
   -7.81823e+05    1.38071e+05   -6.43752e+05    9.54975e+06    3.00677e+02
 Pres. DC (bar) Pressure (bar)   Constr. rmsd
   -2.22020e+02    1.30407e+02    0.00000e+00

           Step           Time
      137860000   275720.00000

   Energies (kJ/mol)
        G96Bond       G96Angle    Proper Dih.  Improper Dih.          LJ-14
    2.33813e+03    3.91668e+03    2.78750e+03    1.21691e+03   -2.84212e+02
     Coulomb-14        LJ (SR)  Disper. corr.   Coulomb (SR)   Coul. recip.
    2.81725e+04    1.25297e+05   -7.50095e+03   -9.42625e+05    5.12739e+03
      Potential    Kinetic En.   Total Energy  Conserved En.    Temperature
   -7.81555e+05    1.37794e+05   -6.43761e+05    9.55009e+06    3.00074e+02
 Pres. DC (bar) Pressure (bar)   Constr. rmsd
   -2.23025e+02    1.34010e+02    0.00000e+00

           Step           Time
      137865000   275730.00000

   Energies (kJ/mol)
        G96Bond       G96Angle    Proper Dih.  Improper Dih.          LJ-14
    2.40768e+03    3.64727e+03    2.79793e+03    9.83787e+02   -3.36949e+02
     Coulomb-14        LJ (SR)  Disper. corr.   Coulomb (SR)   Coul. recip.
    2.85372e+04    1.24912e+05   -7.47042e+03   -9.41950e+05    5.24269e+03
      Potential    Kinetic En.   Total Energy  Conserved En.    Temperature
   -7.81229e+05    1.37522e+05   -6.43707e+05    9.55034e+06    2.99481e+02
 Pres. DC (bar) Pressure (bar)   Constr. rmsd
   -2.21216e+02    7.93875e+01    0.00000e+00

           Step           Time
      137870000   275740.00000

   Energies (kJ/mol)
        G96Bond       G96Angle    Proper Dih.  Improper Dih.          LJ-14
    2.29109e+03    3.77622e+03    2.76209e+03    1.07454e+03   -2.90963e+02
     Coulomb-14        LJ (SR)  Disper. corr.   Coulomb (SR)   Coul. recip.
    2.83947e+04    1.22895e+05   -7.42221e+03   -9.38140e+05    5.36843e+03
      Potential    Kinetic En.   Total Energy  Conserved En.    Temperature
   -7.79291e+05    1.37782e+05   -6.41510e+05    9.55063e+06    3.00047e+02
 Pres. DC (bar) Pressure (bar)   Constr. rmsd
   -2.18374e+02   -1.61988e+02    0.00000e+00

           Step           Time
      137875000   275750.00000

   Energies (kJ/mol)
        G96Bond       G96Angle    Proper Dih.  Improper Dih.          LJ-14
    2.35054e+03    3.64555e+03    2.72706e+03    1.16029e+03   -2.59852e+02
     Coulomb-14        LJ (SR)  Disper. corr.   Coulomb (SR)   Coul. recip.
    2.82770e+04    1.25558e+05   -7.46320e+03   -9.43132e+05    5.24915e+03
      Potential    Kinetic En.   Total Energy  Conserved En.    Temperature
   -7.81888e+05    1.38615e+05   -6.43274e+05    9.55079e+06    3.01861e+02
 Pres. DC (bar) Pressure (bar)   Constr. rmsd
   -2.20789e+02    1.56090e+02    0.00000e+00

           Step           Time
      137880000   275760.00000

   Energies (kJ/mol)
        G96Bond       G96Angle    Proper Dih.  Improper Dih.          LJ-14
    2.32764e+03    3.63437e+03    2.77795e+03    1.27059e+03   -2.85404e+02
     Coulomb-14        LJ (SR)  Disper. corr.   Coulomb (SR)   Coul. recip.
    2.84696e+04    1.21188e+05   -7.41136e+03   -9.36622e+05    5.37249e+03
      Potential    Kinetic En.   Total Energy  Conserved En.    Temperature
   -7.79278e+05    1.37615e+05   -6.41663e+05    9.55141e+06    2.99684e+02
 Pres. DC (bar) Pressure (bar)   Constr. rmsd
   -2.17736e+02   -2.63418e+02    0.00000e+00

           Step           Time
      137885000   275770.00000

   Energies (kJ/mol)
        G96Bond       G96Angle    Proper Dih.  Improper Dih.          LJ-14
    2.42949e+03    3.69832e+03    2.73365e+03    1.12891e+03   -3.28093e+02
     Coulomb-14        LJ (SR)  Disper. corr.   Coulomb (SR)   Coul. recip.
    2.83746e+04    1.22839e+05   -7.43299e+03   -9.38653e+05    5.19151e+03
      Potential    Kinetic En.   Total Energy  Conserved En.    Temperature
   -7.80019e+05    1.37588e+05   -6.42432e+05    9.55176e+06    2.99625e+02
 Pres. DC (bar) Pressure (bar)   Constr. rmsd
   -2.19007e+02   -1.34193e+02    0.00000e+00

           Step           Time
      137890000   275780.00000

   Energies (kJ/mol)
        G96Bond       G96Angle    Proper Dih.  Improper Dih.          LJ-14
    2.33994e+03    3.78814e+03    2.80537e+03    1.02893e+03   -2.83246e+02
     Coulomb-14        LJ (SR)  Disper. corr.   Coulomb (SR)   Coul. recip.
    2.83833e+04    1.23280e+05   -7.43306e+03   -9.40514e+05    5.20019e+03
      Potential    Kinetic En.   Total Energy  Conserved En.    Temperature
   -7.81405e+05    1.38037e+05   -6.43368e+05    9.55216e+06    3.00604e+02
 Pres. DC (bar) Pressure (bar)   Constr. rmsd
   -2.19012e+02   -6.68332e+01    0.00000e+00

           Step           Time
      137895000   275790.00000

   Energies (kJ/mol)
        G96Bond       G96Angle    Proper Dih.  Improper Dih.          LJ-14
    2.27486e+03    3.77953e+03    2.82086e+03    1.09526e+03   -2.62881e+02
     Coulomb-14        LJ (SR)  Disper. corr.   Coulomb (SR)   Coul. recip.
    2.83956e+04    1.24452e+05   -7.45838e+03   -9.42259e+05    5.17670e+03
      Potential    Kinetic En.   Total Energy  Conserved En.    Temperature
   -7.81985e+05    1.38125e+05   -6.43860e+05    9.55231e+06    3.00795e+02
 Pres. DC (bar) Pressure (bar)   Constr. rmsd
   -2.20505e+02   -1.59169e+01    0.00000e+00

           Step           Time
      137900000   275800.00000

   Energies (kJ/mol)
        G96Bond       G96Angle    Proper Dih.  Improper Dih.          LJ-14
    2.29003e+03    3.70482e+03    2.78579e+03    1.11715e+03   -2.64760e+02
     Coulomb-14        LJ (SR)  Disper. corr.   Coulomb (SR)   Coul. recip.
    2.83762e+04    1.20672e+05   -7.40098e+03   -9.37301e+05    5.22015e+03
      Potential    Kinetic En.   Total Energy  Conserved En.    Temperature
   -7.80800e+05    1.37113e+05   -6.43687e+05    9.55332e+06    2.98592e+02
 Pres. DC (bar) Pressure (bar)   Constr. rmsd
   -2.17128e+02   -4.98914e+02    0.00000e+00

           Step           Time
      137905000   275810.00000

   Energies (kJ/mol)
        G96Bond       G96Angle    Proper Dih.  Improper Dih.          LJ-14
    2.34614e+03    3.75684e+03    2.74916e+03    1.16687e+03   -3.41169e+02
     Coulomb-14        LJ (SR)  Disper. corr.   Coulomb (SR)   Coul. recip.
    2.83949e+04    1.23372e+05   -7.45935e+03   -9.39669e+05    5.26492e+03
      Potential    Kinetic En.   Total Energy  Conserved En.    Temperature
   -7.80418e+05    1.38364e+05   -6.42054e+05    9.55358e+06    3.01316e+02
 Pres. DC (bar) Pressure (bar)   Constr. rmsd
   -2.20562e+02   -5.23258e+01    0.00000e+00

           Step           Time
      137910000   275820.00000

   Energies (kJ/mol)
        G96Bond       G96Angle    Proper Dih.  Improper Dih.          LJ-14
    2.45892e+03    3.72468e+03    2.73149e+03    1.08554e+03   -3.69208e+02
     Coulomb-14        LJ (SR)  Disper. corr.   Coulomb (SR)   Coul. recip.
    2.84833e+04    1.23058e+05   -7.40415e+03   -9.37933e+05    5.33562e+03
      Potential    Kinetic En.   Total Energy  Conserved En.    Temperature
   -7.78829e+05    1.38987e+05   -6.39843e+05    9.55385e+06    3.02672e+02
 Pres. DC (bar) Pressure (bar)   Constr. rmsd
   -2.17314e+02   -1.86574e+02    0.00000e+00

           Step           Time
      137915000   275830.00000

   Energies (kJ/mol)
        G96Bond       G96Angle    Proper Dih.  Improper Dih.          LJ-14
    2.23584e+03    3.70670e+03    2.76918e+03    1.19673e+03   -2.83705e+02
     Coulomb-14        LJ (SR)  Disper. corr.   Coulomb (SR)   Coul. recip.
    2.83286e+04    1.25696e+05   -7.51873e+03   -9.44292e+05    5.21719e+03
      Potential    Kinetic En.   Total Energy  Conserved En.    Temperature
   -7.82944e+05    1.37909e+05   -6.45035e+05    9.55433e+06    3.00325e+02
 Pres. DC (bar) Pressure (bar)   Constr. rmsd
   -2.24083e+02    2.93058e+02    0.00000e+00

           Step           Time
      137920000   275840.00000

   Energies (kJ/mol)
        G96Bond       G96Angle    Proper Dih.  Improper Dih.          LJ-14
    2.41223e+03    3.66405e+03    2.81865e+03    1.08252e+03   -3.06257e+02
     Coulomb-14        LJ (SR)  Disper. corr.   Coulomb (SR)   Coul. recip.
    2.81236e+04    1.22203e+05   -7.37026e+03   -9.36602e+05    5.44009e+03
      Potential    Kinetic En.   Total Energy  Conserved En.    Temperature
   -7.78534e+05    1.36610e+05   -6.41924e+05    9.55489e+06    2.97496e+02
 Pres. DC (bar) Pressure (bar)   Constr. rmsd
   -2.15331e+02   -2.98854e+02    0.00000e+00

           Step           Time
      137925000   275850.00000

   Energies (kJ/mol)
        G96Bond       G96Angle    Proper Dih.  Improper Dih.          LJ-14
    2.27901e+03    3.66840e+03    2.77934e+03    1.13849e+03   -2.72519e+02
     Coulomb-14        LJ (SR)  Disper. corr.   Coulomb (SR)   Coul. recip.
    2.83946e+04    1.24999e+05   -7.49586e+03   -9.42057e+05    5.18504e+03
      Potential    Kinetic En.   Total Energy  Conserved En.    Temperature
   -7.81381e+05    1.36948e+05   -6.44434e+05    9.55535e+06    2.98232e+02
 Pres. DC (bar) Pressure (bar)   Constr. rmsd
   -2.22723e+02    1.70465e+02    0.00000e+00

           Step           Time
      137930000   275860.00000

   Energies (kJ/mol)
        G96Bond       G96Angle    Proper Dih.  Improper Dih.          LJ-14
    2.37148e+03    3.80939e+03    2.83596e+03    1.16372e+03   -3.79921e+02
     Coulomb-14        LJ (SR)  Disper. corr.   Coulomb (SR)   Coul. recip.
    2.84945e+04    1.23782e+05   -7.44531e+03   -9.40523e+05    5.35734e+03
      Potential    Kinetic En.   Total Energy  Conserved En.    Temperature
   -7.80534e+05    1.38216e+05   -6.42318e+05    9.55570e+06    3.00993e+02
 Pres. DC (bar) Pressure (bar)   Constr. rmsd
   -2.19734e+02   -1.00799e+02    0.00000e+00

           Step           Time
      137935000   275870.00000

   Energies (kJ/mol)
        G96Bond       G96Angle    Proper Dih.  Improper Dih.          LJ-14
    2.43476e+03    3.67541e+03    2.66676e+03    1.10696e+03   -2.40699e+02
     Coulomb-14        LJ (SR)  Disper. corr.   Coulomb (SR)   Coul. recip.
    2.84042e+04    1.24780e+05   -7.44903e+03   -9.42284e+05    5.31907e+03
      Potential    Kinetic En.   Total Energy  Conserved En.    Temperature
   -7.81586e+05    1.37042e+05   -6.44545e+05    9.55594e+06    2.98437e+02
 Pres. DC (bar) Pressure (bar)   Constr. rmsd
   -2.19952e+02    2.00285e+01    0.00000e+00

           Step           Time
      137940000   275880.00000

   Energies (kJ/mol)
        G96Bond       G96Angle    Proper Dih.  Improper Dih.          LJ-14
    2.29142e+03    3.76329e+03    2.72970e+03    1.15976e+03   -3.37599e+02
     Coulomb-14        LJ (SR)  Disper. corr.   Coulomb (SR)   Coul. recip.
    2.83502e+04    1.25064e+05   -7.47622e+03   -9.43319e+05    5.27316e+03
      Potential    Kinetic En.   Total Energy  Conserved En.    Temperature
   -7.82502e+05    1.38686e+05   -6.43815e+05    9.55619e+06    3.02018e+02
 Pres. DC (bar) Pressure (bar)   Constr. rmsd
   -2.21559e+02    1.66964e+02    0.00000e+00

           Step           Time
      137945000   275890.00000

   Energies (kJ/mol)
        G96Bond       G96Angle    Proper Dih.  Improper Dih.          LJ-14
    2.27912e+03    3.64610e+03    2.78810e+03    1.07920e+03   -3.10323e+02
     Coulomb-14        LJ (SR)  Disper. corr.   Coulomb (SR)   Coul. recip.
    2.83281e+04    1.23727e+05   -7.43000e+03   -9.40574e+05    5.28180e+03
      Potential    Kinetic En.   Total Energy  Conserved En.    Temperature
   -7.81184e+05    1.37722e+05   -6.43462e+05    9.55680e+06    2.99918e+02
 Pres. DC (bar) Pressure (bar)   Constr. rmsd
   -2.18831e+02   -6.88814e+01    0.00000e+00

           Step           Time
      137950000   275900.00000

   Energies (kJ/mol)
        G96Bond       G96Angle    Proper Dih.  Improper Dih.          LJ-14
    2.44275e+03    3.70757e+03    2.61859e+03    1.18461e+03   -2.42698e+02
     Coulomb-14        LJ (SR)  Disper. corr.   Coulomb (SR)   Coul. recip.
    2.83167e+04    1.22843e+05   -7.47381e+03   -9.38771e+05    5.28392e+03
      Potential    Kinetic En.   Total Energy  Conserved En.    Temperature
   -7.80091e+05    1.37963e+05   -6.42128e+05    9.55704e+06    3.00442e+02
 Pres. DC (bar) Pressure (bar)   Constr. rmsd
   -2.21417e+02    1.05843e+01    0.00000e+00

           Step           Time
      137955000   275910.00000

   Energies (kJ/mol)
        G96Bond       G96Angle    Proper Dih.  Improper Dih.          LJ-14
    2.42949e+03    3.71693e+03    2.80991e+03    1.07313e+03   -3.16639e+02
     Coulomb-14        LJ (SR)  Disper. corr.   Coulomb (SR)   Coul. recip.
    2.83948e+04    1.24094e+05   -7.43467e+03   -9.40997e+05    5.22927e+03
      Potential    Kinetic En.   Total Energy  Conserved En.    Temperature
   -7.81001e+05    1.37976e+05   -6.43025e+05    9.55728e+06    3.00471e+02
 Pres. DC (bar) Pressure (bar)   Constr. rmsd
   -2.19106e+02   -2.67387e+01    0.00000e+00

           Step           Time
      137960000   275920.00000

   Energies (kJ/mol)
        G96Bond       G96Angle    Proper Dih.  Improper Dih.          LJ-14
    2.40100e+03    3.66377e+03    2.70613e+03    1.06005e+03   -3.12089e+02
     Coulomb-14        LJ (SR)  Disper. corr.   Coulomb (SR)   Coul. recip.
    2.81583e+04    1.24938e+05   -7.44514e+03   -9.43764e+05    5.24892e+03
      Potential    Kinetic En.   Total Energy  Conserved En.    Temperature
   -7.83345e+05    1.36859e+05   -6.46486e+05    9.55762e+06    2.98039e+02
 Pres. DC (bar) Pressure (bar)   Constr. rmsd
   -2.19723e+02   -2.74021e+01    0.00000e+00

           Step           Time
      137965000   275930.00000

   Energies (kJ/mol)
        G96Bond       G96Angle    Proper Dih.  Improper Dih.          LJ-14
    2.41233e+03    3.63004e+03    2.87175e+03    1.01723e+03   -2.94503e+02
     Coulomb-14        LJ (SR)  Disper. corr.   Coulomb (SR)   Coul. recip.
    2.85436e+04    1.24916e+05   -7.44373e+03   -9.40135e+05    5.24548e+03
      Potential    Kinetic En.   Total Energy  Conserved En.    Temperature
   -7.79237e+05    1.37402e+05   -6.41835e+05    9.55786e+06    2.99221e+02
 Pres. DC (bar) Pressure (bar)   Constr. rmsd
   -2.19640e+02    1.58632e+02    0.00000e+00

           Step           Time
      137970000   275940.00000

   Energies (kJ/mol)
        G96Bond       G96Angle    Proper Dih.  Improper Dih.          LJ-14
    2.34657e+03    3.67905e+03    2.70978e+03    1.06750e+03   -2.70525e+02
     Coulomb-14        LJ (SR)  Disper. corr.   Coulomb (SR)   Coul. recip.
    2.84123e+04    1.24504e+05   -7.47312e+03   -9.41693e+05    5.18988e+03
      Potential    Kinetic En.   Total Energy  Conserved En.    Temperature
   -7.81528e+05    1.37740e+05   -6.43787e+05    9.55860e+06    2.99958e+02
 Pres. DC (bar) Pressure (bar)   Constr. rmsd
   -2.21376e+02    7.52415e+01    0.00000e+00

           Step           Time
      137975000   275950.00000

   Energies (kJ/mol)
        G96Bond       G96Angle    Proper Dih.  Improper Dih.          LJ-14
    2.53405e+03    3.85060e+03    2.76658e+03    1.02399e+03   -3.22030e+02
     Coulomb-14        LJ (SR)  Disper. corr.   Coulomb (SR)   Coul. recip.
    2.80912e+04    1.25805e+05   -7.46941e+03   -9.41257e+05    5.20228e+03
      Potential    Kinetic En.   Total Energy  Conserved En.    Temperature
   -7.79775e+05    1.37533e+05   -6.42242e+05    9.55897e+06    2.99507e+02
 Pres. DC (bar) Pressure (bar)   Constr. rmsd
   -2.21156e+02    1.88695e+02    0.00000e+00

           Step           Time
      137980000   275960.00000

   Energies (kJ/mol)
        G96Bond       G96Angle    Proper Dih.  Improper Dih.          LJ-14
    2.37511e+03    3.78216e+03    2.79275e+03    1.13992e+03   -2.65221e+02
     Coulomb-14        LJ (SR)  Disper. corr.   Coulomb (SR)   Coul. recip.
    2.83512e+04    1.24075e+05   -7.45294e+03   -9.39818e+05    5.18292e+03
      Potential    Kinetic En.   Total Energy  Conserved En.    Temperature
   -7.79837e+05    1.37275e+05   -6.42561e+05    9.55921e+06    2.98945e+02
 Pres. DC (bar) Pressure (bar)   Constr. rmsd
   -2.20183e+02    2.94981e+01    0.00000e+00

           Step           Time
      137985000   275970.00000

   Energies (kJ/mol)
        G96Bond       G96Angle    Proper Dih.  Improper Dih.          LJ-14
    2.52271e+03    3.64999e+03    2.87181e+03    1.10707e+03   -3.16219e+02
     Coulomb-14        LJ (SR)  Disper. corr.   Coulomb (SR)   Coul. recip.
    2.83978e+04    1.24410e+05   -7.45434e+03   -9.41047e+05    5.29684e+03
      Potential    Kinetic En.   Total Energy  Conserved En.    Temperature
   -7.80562e+05    1.37523e+05   -6.43039e+05    9.55938e+06    2.99485e+02
 Pres. DC (bar) Pressure (bar)   Constr. rmsd
   -2.20266e+02   -3.30448e+01    0.00000e+00

           Step           Time
      137990000   275980.00000

   Energies (kJ/mol)
        G96Bond       G96Angle    Proper Dih.  Improper Dih.          LJ-14
    2.40355e+03    3.74476e+03    2.77199e+03    9.72654e+02   -3.03932e+02
     Coulomb-14        LJ (SR)  Disper. corr.   Coulomb (SR)   Coul. recip.
    2.85398e+04    1.24426e+05   -7.42553e+03   -9.41591e+05    5.24482e+03
      Potential    Kinetic En.   Total Energy  Conserved En.    Temperature
   -7.81217e+05    1.37606e+05   -6.43611e+05    9.55948e+06    2.99665e+02
 Pres. DC (bar) Pressure (bar)   Constr. rmsd
   -2.18569e+02   -3.97761e+01    0.00000e+00

           Step           Time
      137995000   275990.00000

   Energies (kJ/mol)
        G96Bond       G96Angle    Proper Dih.  Improper Dih.          LJ-14
    2.53543e+03    3.81870e+03    2.76719e+03    1.11244e+03   -2.32027e+02
     Coulomb-14        LJ (SR)  Disper. corr.   Coulomb (SR)   Coul. recip.
    2.84739e+04    1.24426e+05   -7.48591e+03   -9.39511e+05    5.23431e+03
      Potential    Kinetic En.   Total Energy  Conserved En.    Temperature
   -7.78861e+05    1.37892e+05   -6.40969e+05    9.55977e+06    3.00287e+02
 Pres. DC (bar) Pressure (bar)   Constr. rmsd
   -2.22133e+02    1.91026e+02    0.00000e+00

           Step           Time
      138000000   276000.00000

   Energies (kJ/mol)
        G96Bond       G96Angle    Proper Dih.  Improper Dih.          LJ-14
    2.33930e+03    3.68454e+03    2.73716e+03    1.08107e+03   -2.61375e+02
     Coulomb-14        LJ (SR)  Disper. corr.   Coulomb (SR)   Coul. recip.
    2.82900e+04    1.26325e+05   -7.48248e+03   -9.43652e+05    5.20175e+03
      Potential    Kinetic En.   Total Energy  Conserved En.    Temperature
   -7.81737e+05    1.37837e+05   -6.43899e+05    9.56013e+06    3.00169e+02
 Pres. DC (bar) Pressure (bar)   Constr. rmsd
   -2.21930e+02    2.62113e+02    0.00000e+00

           Step           Time
      138005000   276010.00000

   Energies (kJ/mol)
        G96Bond       G96Angle    Proper Dih.  Improper Dih.          LJ-14
    2.35364e+03    3.65387e+03    2.71638e+03    1.16696e+03   -2.71995e+02
     Coulomb-14        LJ (SR)  Disper. corr.   Coulomb (SR)   Coul. recip.
    2.84896e+04    1.21447e+05   -7.41230e+03   -9.36366e+05    5.24061e+03
      Potential    Kinetic En.   Total Energy  Conserved En.    Temperature
   -7.78982e+05    1.37681e+05   -6.41301e+05    9.56031e+06    2.99828e+02
 Pres. DC (bar) Pressure (bar)   Constr. rmsd
   -2.17791e+02   -2.94402e+02    0.00000e+00

           Step           Time
      138010000   276020.00000

   Energies (kJ/mol)
        G96Bond       G96Angle    Proper Dih.  Improper Dih.          LJ-14
    2.22999e+03    3.85059e+03    2.68333e+03    1.08086e+03   -3.09274e+02
     Coulomb-14        LJ (SR)  Disper. corr.   Coulomb (SR)   Coul. recip.
    2.83868e+04    1.23677e+05   -7.47693e+03   -9.38807e+05    5.24391e+03
      Potential    Kinetic En.   Total Energy  Conserved En.    Temperature
   -7.79441e+05    1.38092e+05   -6.41348e+05    9.56051e+06    3.00724e+02
 Pres. DC (bar) Pressure (bar)   Constr. rmsd
   -2.21601e+02    1.62444e+02    0.00000e+00

           Step           Time
      138015000   276030.00000

   Energies (kJ/mol)
        G96Bond       G96Angle    Proper Dih.  Improper Dih.          LJ-14
    2.24118e+03    3.63071e+03    2.86646e+03    1.09334e+03   -3.31646e+02
     Coulomb-14        LJ (SR)  Disper. corr.   Coulomb (SR)   Coul. recip.
    2.85113e+04    1.25470e+05   -7.48973e+03   -9.42229e+05    5.27269e+03
      Potential    Kinetic En.   Total Energy  Conserved En.    Temperature
   -7.80965e+05    1.37224e+05   -6.43740e+05    9.56065e+06    2.98834e+02
 Pres. DC (bar) Pressure (bar)   Constr. rmsd
   -2.22360e+02    2.12785e+02    0.00000e+00

           Step           Time
      138020000   276040.00000

   Energies (kJ/mol)
        G96Bond       G96Angle    Proper Dih.  Improper Dih.          LJ-14
    2.22965e+03    3.67891e+03    2.73841e+03    1.16617e+03   -2.88697e+02
     Coulomb-14        LJ (SR)  Disper. corr.   Coulomb (SR)   Coul. recip.
    2.83260e+04    1.26477e+05   -7.53031e+03   -9.42646e+05    5.12969e+03
      Potential    Kinetic En.   Total Energy  Conserved En.    Temperature
   -7.80719e+05    1.38217e+05   -6.42502e+05    9.56113e+06    3.00995e+02
 Pres. DC (bar) Pressure (bar)   Constr. rmsd
   -2.24773e+02    4.07895e+02    0.00000e+00

           Step           Time
      138025000   276050.00000

   Energies (kJ/mol)
        G96Bond       G96Angle    Proper Dih.  Improper Dih.          LJ-14
    2.34764e+03    3.62380e+03    2.66934e+03    1.09040e+03   -3.23236e+02
     Coulomb-14        LJ (SR)  Disper. corr.   Coulomb (SR)   Coul. recip.
    2.84748e+04    1.24517e+05   -7.49595e+03   -9.42263e+05    5.13557e+03
      Potential    Kinetic En.   Total Energy  Conserved En.    Temperature
   -7.82224e+05    1.37945e+05   -6.44278e+05    9.56143e+06    3.00404e+02
 Pres. DC (bar) Pressure (bar)   Constr. rmsd
   -2.22729e+02    1.16752e+02    0.00000e+00

           Step           Time
      138030000   276060.00000

   Energies (kJ/mol)
        G96Bond       G96Angle    Proper Dih.  Improper Dih.          LJ-14
    2.26250e+03    3.85863e+03    2.76178e+03    1.09452e+03   -3.03654e+02
     Coulomb-14        LJ (SR)  Disper. corr.   Coulomb (SR)   Coul. recip.
    2.83608e+04    1.23276e+05   -7.44081e+03   -9.39925e+05    5.11366e+03
      Potential    Kinetic En.   Total Energy  Conserved En.    Temperature
   -7.80941e+05    1.37523e+05   -6.43418e+05    9.56167e+06    2.99484e+02
 Pres. DC (bar) Pressure (bar)   Constr. rmsd
   -2.19468e+02   -1.53031e+02    0.00000e+00

           Step           Time
      138035000   276070.00000

   Energies (kJ/mol)
        G96Bond       G96Angle    Proper Dih.  Improper Dih.          LJ-14
    2.21303e+03    3.84980e+03    2.70941e+03    1.14177e+03   -2.86105e+02
     Coulomb-14        LJ (SR)  Disper. corr.   Coulomb (SR)   Coul. recip.
    2.83350e+04    1.25835e+05   -7.45368e+03   -9.43387e+05    5.16752e+03
      Potential    Kinetic En.   Total Energy  Conserved En.    Temperature
   -7.81875e+05    1.38084e+05   -6.43792e+05    9.56186e+06    3.00705e+02
 Pres. DC (bar) Pressure (bar)   Constr. rmsd
   -2.20227e+02    1.59772e+02    0.00000e+00

           Step           Time
      138040000   276080.00000

   Energies (kJ/mol)
        G96Bond       G96Angle    Proper Dih.  Improper Dih.          LJ-14
    2.31084e+03    3.61342e+03    2.90940e+03    1.06893e+03   -3.28801e+02
     Coulomb-14        LJ (SR)  Disper. corr.   Coulomb (SR)   Coul. recip.
    2.84442e+04    1.23909e+05   -7.44408e+03   -9.40237e+05    5.19842e+03
      Potential    Kinetic En.   Total Energy  Conserved En.    Temperature
   -7.80555e+05    1.37127e+05   -6.43428e+05    9.56242e+06    2.98621e+02
 Pres. DC (bar) Pressure (bar)   Constr. rmsd
   -2.19661e+02   -4.70065e+01    0.00000e+00

           Step           Time
      138045000   276090.00000

   Energies (kJ/mol)
        G96Bond       G96Angle    Proper Dih.  Improper Dih.          LJ-14
    2.38125e+03    3.76604e+03    2.71192e+03    1.12080e+03   -3.52053e+02
     Coulomb-14        LJ (SR)  Disper. corr.   Coulomb (SR)   Coul. recip.
    2.83536e+04    1.23727e+05   -7.43447e+03   -9.41717e+05    5.09904e+03
      Potential    Kinetic En.   Total Energy  Conserved En.    Temperature
   -7.82344e+05    1.38289e+05   -6.44056e+05    9.56291e+06    3.01151e+02
 Pres. DC (bar) Pressure (bar)   Constr. rmsd
   -2.19094e+02   -1.39852e+02    0.00000e+00

           Step           Time
      138050000   276100.00000

   Energies (kJ/mol)
        G96Bond       G96Angle    Proper Dih.  Improper Dih.          LJ-14
    2.32059e+03    3.50754e+03    2.72591e+03    1.10465e+03   -2.53296e+02
     Coulomb-14        LJ (SR)  Disper. corr.   Coulomb (SR)   Coul. recip.
    2.84767e+04    1.23341e+05   -7.47848e+03   -9.40667e+05    5.17996e+03
      Potential    Kinetic En.   Total Energy  Conserved En.    Temperature
   -7.81742e+05    1.37471e+05   -6.44271e+05    9.56356e+06    2.99371e+02
 Pres. DC (bar) Pressure (bar)   Constr. rmsd
   -2.21693e+02    1.38842e+01    0.00000e+00

           Step           Time
      138055000   276110.00000

   Energies (kJ/mol)
        G96Bond       G96Angle    Proper Dih.  Improper Dih.          LJ-14
    2.50198e+03    3.58029e+03    2.70551e+03    1.17574e+03   -2.30396e+02
     Coulomb-14        LJ (SR)  Disper. corr.   Coulomb (SR)   Coul. recip.
    2.83842e+04    1.23438e+05   -7.45783e+03   -9.40709e+05    5.36022e+03
      Potential    Kinetic En.   Total Energy  Conserved En.    Temperature
   -7.81251e+05    1.37111e+05   -6.44140e+05    9.56397e+06    2.98587e+02
 Pres. DC (bar) Pressure (bar)   Constr. rmsd
   -2.20472e+02   -1.00637e+02    0.00000e+00

           Step           Time
      138060000   276120.00000

   Energies (kJ/mol)
        G96Bond       G96Angle    Proper Dih.  Improper Dih.          LJ-14
    2.38532e+03    3.70911e+03    2.79365e+03    1.03363e+03   -3.23679e+02
     Coulomb-14        LJ (SR)  Disper. corr.   Coulomb (SR)   Coul. recip.
    2.83507e+04    1.23487e+05   -7.42732e+03   -9.39524e+05    5.25673e+03
      Potential    Kinetic En.   Total Energy  Conserved En.    Temperature
   -7.80259e+05    1.37831e+05   -6.42428e+05    9.56408e+06    3.00154e+02
 Pres. DC (bar) Pressure (bar)   Constr. rmsd
   -2.18674e+02   -5.84039e+01    0.00000e+00

           Step           Time
      138065000   276130.00000

   Energies (kJ/mol)
        G96Bond       G96Angle    Proper Dih.  Improper Dih.          LJ-14
    2.39252e+03    3.76367e+03    2.81021e+03    1.16363e+03   -3.04030e+02
     Coulomb-14        LJ (SR)  Disper. corr.   Coulomb (SR)   Coul. recip.
    2.85820e+04    1.25845e+05   -7.51927e+03   -9.44518e+05    5.28967e+03
      Potential    Kinetic En.   Total Energy  Conserved En.    Temperature
   -7.82494e+05    1.37496e+05   -6.44998e+05    9.56466e+06    2.99425e+02
 Pres. DC (bar) Pressure (bar)   Constr. rmsd
   -2.24115e+02    3.09723e+02    0.00000e+00

           Step           Time
      138070000   276140.00000

   Energies (kJ/mol)
        G96Bond       G96Angle    Proper Dih.  Improper Dih.          LJ-14
    2.32368e+03    3.66772e+03    2.78904e+03    1.07877e+03   -3.76305e+02
     Coulomb-14        LJ (SR)  Disper. corr.   Coulomb (SR)   Coul. recip.
    2.85552e+04    1.22908e+05   -7.39766e+03   -9.39548e+05    5.24768e+03
      Potential    Kinetic En.   Total Energy  Conserved En.    Temperature
   -7.80752e+05    1.38544e+05   -6.42208e+05    9.56479e+06    3.01707e+02
 Pres. DC (bar) Pressure (bar)   Constr. rmsd
   -2.16933e+02   -2.18752e+02    0.00000e+00

           Step           Time
      138075000   276150.00000

   Energies (kJ/mol)
        G96Bond       G96Angle    Proper Dih.  Improper Dih.          LJ-14
    2.39750e+03    3.71124e+03    2.75430e+03    1.10772e+03   -2.70354e+02
     Coulomb-14        LJ (SR)  Disper. corr.   Coulomb (SR)   Coul. recip.
    2.82419e+04    1.24503e+05   -7.48888e+03   -9.42327e+05    5.24376e+03
      Potential    Kinetic En.   Total Energy  Conserved En.    Temperature
   -7.82128e+05    1.37590e+05   -6.44538e+05    9.56510e+06    2.99630e+02
 Pres. DC (bar) Pressure (bar)   Constr. rmsd
   -2.22309e+02    8.01351e+01    0.00000e+00

           Step           Time
      138080000   276160.00000

   Energies (kJ/mol)
        G96Bond       G96Angle    Proper Dih.  Improper Dih.          LJ-14
    2.31781e+03    3.45555e+03    2.75167e+03    1.17382e+03   -3.02415e+02
     Coulomb-14        LJ (SR)  Disper. corr.   Coulomb (SR)   Coul. recip.
    2.84170e+04    1.24343e+05   -7.47886e+03   -9.41968e+05    5.20303e+03
      Potential    Kinetic En.   Total Energy  Conserved En.    Temperature
   -7.82087e+05    1.37990e+05   -6.44097e+05    9.56550e+06    3.00502e+02
 Pres. DC (bar) Pressure (bar)   Constr. rmsd
   -2.21715e+02    2.58108e+01    0.00000e+00

           Step           Time
      138085000   276170.00000

   Energies (kJ/mol)
        G96Bond       G96Angle    Proper Dih.  Improper Dih.          LJ-14
    2.32636e+03    3.68529e+03    2.81281e+03    1.09963e+03   -3.43184e+02
     Coulomb-14        LJ (SR)  Disper. corr.   Coulomb (SR)   Coul. recip.
    2.84994e+04    1.24245e+05   -7.46227e+03   -9.41972e+05    5.23384e+03
      Potential    Kinetic En.   Total Energy  Conserved En.    Temperature
   -7.81875e+05    1.37246e+05   -6.44630e+05    9.56595e+06    2.98880e+02
 Pres. DC (bar) Pressure (bar)   Constr. rmsd
   -2.20734e+02   -2.14389e+01    0.00000e+00

           Step           Time
      138090000   276180.00000

   Energies (kJ/mol)
        G96Bond       G96Angle    Proper Dih.  Improper Dih.          LJ-14
    2.56099e+03    3.69253e+03    2.77432e+03    1.08102e+03   -2.70708e+02
     Coulomb-14        LJ (SR)  Disper. corr.   Coulomb (SR)   Coul. recip.
    2.85763e+04    1.23566e+05   -7.50003e+03   -9.39826e+05    5.22017e+03
      Potential    Kinetic En.   Total Energy  Conserved En.    Temperature
   -7.80124e+05    1.38146e+05   -6.41979e+05    9.56633e+06    3.00840e+02
 Pres. DC (bar) Pressure (bar)   Constr. rmsd
   -2.22971e+02    1.52448e+02    0.00000e+00

           Step           Time
      138095000   276190.00000

   Energies (kJ/mol)
        G96Bond       G96Angle    Proper Dih.  Improper Dih.          LJ-14
    2.44431e+03    3.77703e+03    2.72712e+03    1.10827e+03   -3.23852e+02
     Coulomb-14        LJ (SR)  Disper. corr.   Coulomb (SR)   Coul. recip.
    2.83539e+04    1.23999e+05   -7.46712e+03   -9.39969e+05    5.30386e+03
      Potential    Kinetic En.   Total Energy  Conserved En.    Temperature
   -7.80047e+05    1.37553e+05   -6.42494e+05    9.56685e+06    2.99550e+02
 Pres. DC (bar) Pressure (bar)   Constr. rmsd
   -2.21021e+02    1.01144e+01    0.00000e+00

           Step           Time
      138100000   276200.00000

   Energies (kJ/mol)
        G96Bond       G96Angle    Proper Dih.  Improper Dih.          LJ-14
    2.25663e+03    3.79834e+03    2.82570e+03    1.04167e+03   -3.41002e+02
     Coulomb-14        LJ (SR)  Disper. corr.   Coulomb (SR)   Coul. recip.
    2.82989e+04    1.22448e+05   -7.43327e+03   -9.38434e+05    5.22348e+03
      Potential    Kinetic En.   Total Energy  Conserved En.    Temperature
   -7.80316e+05    1.37198e+05   -6.43117e+05    9.56745e+06    2.98777e+02
 Pres. DC (bar) Pressure (bar)   Constr. rmsd
   -2.19024e+02   -1.13515e+02    0.00000e+00

           Step           Time
      138105000   276210.00000

   Energies (kJ/mol)
        G96Bond       G96Angle    Proper Dih.  Improper Dih.          LJ-14
    2.40572e+03    3.59298e+03    2.77367e+03    1.07852e+03   -2.47653e+02
     Coulomb-14        LJ (SR)  Disper. corr.   Coulomb (SR)   Coul. recip.
    2.84839e+04    1.23378e+05   -7.46938e+03   -9.39960e+05    5.20325e+03
      Potential    Kinetic En.   Total Energy  Conserved En.    Temperature
   -7.80761e+05    1.36757e+05   -6.44003e+05    9.56814e+06    2.97817e+02
 Pres. DC (bar) Pressure (bar)   Constr. rmsd
   -2.21154e+02    3.44135e+01    0.00000e+00

           Step           Time
      138110000   276220.00000

   Energies (kJ/mol)
        G96Bond       G96Angle    Proper Dih.  Improper Dih.          LJ-14
    2.30470e+03    3.65388e+03    2.84097e+03    1.09466e+03   -3.47082e+02
     Coulomb-14        LJ (SR)  Disper. corr.   Coulomb (SR)   Coul. recip.
    2.84087e+04    1.21233e+05   -7.40660e+03   -9.36924e+05    5.26636e+03
      Potential    Kinetic En.   Total Energy  Conserved En.    Temperature
   -7.79876e+05    1.37949e+05   -6.41927e+05    9.56844e+06    3.00411e+02
 Pres. DC (bar) Pressure (bar)   Constr. rmsd
   -2.17457e+02   -3.08490e+02    0.00000e+00

           Step           Time
      138115000   276230.00000

   Energies (kJ/mol)
        G96Bond       G96Angle    Proper Dih.  Improper Dih.          LJ-14
    2.37486e+03    3.55826e+03    2.82964e+03    1.12548e+03   -3.20378e+02
     Coulomb-14        LJ (SR)  Disper. corr.   Coulomb (SR)   Coul. recip.
    2.83205e+04    1.25510e+05   -7.47699e+03   -9.43889e+05    5.20087e+03
      Potential    Kinetic En.   Total Energy  Conserved En.    Temperature
   -7.82767e+05    1.37595e+05   -6.45172e+05    9.56868e+06    2.99640e+02
 Pres. DC (bar) Pressure (bar)   Constr. rmsd
   -2.21605e+02    6.89391e+01    0.00000e+00

           Step           Time
      138120000   276240.00000

   Energies (kJ/mol)
        G96Bond       G96Angle    Proper Dih.  Improper Dih.          LJ-14
    2.49161e+03    3.73033e+03    2.78938e+03    1.13830e+03   -2.92171e+02
     Coulomb-14        LJ (SR)  Disper. corr.   Coulomb (SR)   Coul. recip.
    2.83780e+04    1.24843e+05   -7.47153e+03   -9.41707e+05    5.26443e+03
      Potential    Kinetic En.   Total Energy  Conserved En.    Temperature
   -7.80835e+05    1.38451e+05   -6.42384e+05    9.56898e+06    3.01505e+02
 Pres. DC (bar) Pressure (bar)   Constr. rmsd
   -2.21282e+02    1.39509e+02    0.00000e+00

           Step           Time
      138125000   276250.00000

   Energies (kJ/mol)
        G96Bond       G96Angle    Proper Dih.  Improper Dih.          LJ-14
    2.38810e+03    3.62345e+03    2.77380e+03    1.00109e+03   -3.45631e+02
     Coulomb-14        LJ (SR)  Disper. corr.   Coulomb (SR)   Coul. recip.
    2.83975e+04    1.22627e+05   -7.39671e+03   -9.39180e+05    5.37825e+03
      Potential    Kinetic En.   Total Energy  Conserved En.    Temperature
   -7.80733e+05    1.37491e+05   -6.43243e+05    9.56960e+06    2.99414e+02
 Pres. DC (bar) Pressure (bar)   Constr. rmsd
   -2.16877e+02   -2.97918e+02    0.00000e+00

           Step           Time
      138130000   276260.00000

   Energies (kJ/mol)
        G96Bond       G96Angle    Proper Dih.  Improper Dih.          LJ-14
    2.36793e+03    3.54479e+03    2.66413e+03    1.13148e+03   -2.77080e+02
     Coulomb-14        LJ (SR)  Disper. corr.   Coulomb (SR)   Coul. recip.
    2.85193e+04    1.25223e+05   -7.46377e+03   -9.42512e+05    5.30594e+03
      Potential    Kinetic En.   Total Energy  Conserved En.    Temperature
   -7.81497e+05    1.38147e+05   -6.43350e+05    9.56994e+06    3.00844e+02
 Pres. DC (bar) Pressure (bar)   Constr. rmsd
   -2.20823e+02    8.59002e+01    0.00000e+00

           Step           Time
      138135000   276270.00000

   Energies (kJ/mol)
        G96Bond       G96Angle    Proper Dih.  Improper Dih.          LJ-14
    2.36756e+03    3.83877e+03    2.76807e+03    1.04904e+03   -3.30669e+02
     Coulomb-14        LJ (SR)  Disper. corr.   Coulomb (SR)   Coul. recip.
    2.84265e+04    1.23900e+05   -7.46870e+03   -9.41032e+05    5.26364e+03
      Potential    Kinetic En.   Total Energy  Conserved En.    Temperature
   -7.81218e+05    1.37424e+05   -6.43794e+05    9.57011e+06    2.99268e+02
 Pres. DC (bar) Pressure (bar)   Constr. rmsd
   -2.21114e+02   -7.79660e+01    0.00000e+00

           Step           Time
      138140000   276280.00000

   Energies (kJ/mol)
        G96Bond       G96Angle    Proper Dih.  Improper Dih.          LJ-14
    2.38611e+03    3.87630e+03    2.71969e+03    1.11003e+03   -2.81864e+02
     Coulomb-14        LJ (SR)  Disper. corr.   Coulomb (SR)   Coul. recip.
    2.83336e+04    1.24293e+05   -7.49889e+03   -9.41870e+05    5.11953e+03
      Potential    Kinetic En.   Total Energy  Conserved En.    Temperature
   -7.81812e+05    1.37879e+05   -6.43934e+05    9.57081e+06    3.00259e+02
 Pres. DC (bar) Pressure (bar)   Constr. rmsd
   -2.22903e+02    4.52389e+01    0.00000e+00

           Step           Time
      138145000   276290.00000

   Energies (kJ/mol)
        G96Bond       G96Angle    Proper Dih.  Improper Dih.          LJ-14
    2.33156e+03    3.74432e+03    2.74154e+03    1.18052e+03   -2.87046e+02
     Coulomb-14        LJ (SR)  Disper. corr.   Coulomb (SR)   Coul. recip.
    2.83909e+04    1.24384e+05   -7.43663e+03   -9.40869e+05    5.32651e+03
      Potential    Kinetic En.   Total Energy  Conserved En.    Temperature
   -7.80494e+05    1.38065e+05   -6.42428e+05    9.57119e+06    3.00665e+02
 Pres. DC (bar) Pressure (bar)   Constr. rmsd
   -2.19222e+02    2.51389e+01    0.00000e+00

           Step           Time
      138150000   276300.00000

   Energies (kJ/mol)
        G96Bond       G96Angle    Proper Dih.  Improper Dih.          LJ-14
    2.42917e+03    3.69307e+03    2.77027e+03    1.04766e+03   -2.75744e+02
     Coulomb-14        LJ (SR)  Disper. corr.   Coulomb (SR)   Coul. recip.
    2.82339e+04    1.23048e+05   -7.45616e+03   -9.38814e+05    5.21589e+03
      Potential    Kinetic En.   Total Energy  Conserved En.    Temperature
   -7.80108e+05    1.37255e+05   -6.42852e+05    9.57162e+06    2.98902e+02
 Pres. DC (bar) Pressure (bar)   Constr. rmsd
   -2.20374e+02   -5.09409e+01    0.00000e+00

           Step           Time
      138155000   276310.00000

   Energies (kJ/mol)
        G96Bond       G96Angle    Proper Dih.  Improper Dih.          LJ-14
    2.25451e+03    3.80373e+03    2.78500e+03    1.14601e+03   -3.01557e+02
     Coulomb-14        LJ (SR)  Disper. corr.   Coulomb (SR)   Coul. recip.
    2.84458e+04    1.26212e+05   -7.49360e+03   -9.43913e+05    5.18722e+03
      Potential    Kinetic En.   Total Energy  Conserved En.    Temperature
   -7.81874e+05    1.38810e+05   -6.43064e+05    9.57178e+06    3.02288e+02
 Pres. DC (bar) Pressure (bar)   Constr. rmsd
   -2.22590e+02    3.31773e+02    0.00000e+00

           Step           Time
      138160000   276320.00000

   Energies (kJ/mol)
        G96Bond       G96Angle    Proper Dih.  Improper Dih.          LJ-14
    2.24865e+03    3.55394e+03    2.78066e+03    1.08926e+03   -2.92053e+02
     Coulomb-14        LJ (SR)  Disper. corr.   Coulomb (SR)   Coul. recip.
    2.85358e+04    1.26516e+05   -7.50132e+03   -9.43944e+05    5.19165e+03
      Potential    Kinetic En.   Total Energy  Conserved En.    Temperature
   -7.81821e+05    1.37871e+05   -6.43950e+05    9.57227e+06    3.00242e+02
 Pres. DC (bar) Pressure (bar)   Constr. rmsd
   -2.23048e+02    2.93520e+02    0.00000e+00

           Step           Time
      138165000   276330.00000

   Energies (kJ/mol)
        G96Bond       G96Angle    Proper Dih.  Improper Dih.          LJ-14
    2.30778e+03    3.61034e+03    2.86641e+03    1.09382e+03   -2.69029e+02
     Coulomb-14        LJ (SR)  Disper. corr.   Coulomb (SR)   Coul. recip.
    2.82899e+04    1.25096e+05   -7.49567e+03   -9.42246e+05    5.15851e+03
      Potential    Kinetic En.   Total Energy  Conserved En.    Temperature
   -7.81588e+05    1.38462e+05   -6.43126e+05    9.57254e+06    3.01530e+02
 Pres. DC (bar) Pressure (bar)   Constr. rmsd
   -2.22712e+02    1.86069e+02    0.00000e+00

           Step           Time
      138170000   276340.00000

   Energies (kJ/mol)
        G96Bond       G96Angle    Proper Dih.  Improper Dih.          LJ-14
    2.40678e+03    3.85960e+03    2.80875e+03    1.14419e+03   -3.01235e+02
     Coulomb-14        LJ (SR)  Disper. corr.   Coulomb (SR)   Coul. recip.
    2.83441e+04    1.23536e+05   -7.50883e+03   -9.38842e+05    5.33187e+03
      Potential    Kinetic En.   Total Energy  Conserved En.    Temperature
   -7.79221e+05    1.38745e+05   -6.40476e+05    9.57329e+06    3.02146e+02
 Pres. DC (bar) Pressure (bar)   Constr. rmsd
   -2.23494e+02    1.88756e+02    0.00000e+00

           Step           Time
      138175000   276350.00000

   Energies (kJ/mol)
        G96Bond       G96Angle    Proper Dih.  Improper Dih.          LJ-14
    2.38980e+03    3.61311e+03    2.73453e+03    1.20363e+03   -3.05652e+02
     Coulomb-14        LJ (SR)  Disper. corr.   Coulomb (SR)   Coul. recip.
    2.84798e+04    1.23445e+05   -7.45460e+03   -9.40288e+05    5.26501e+03
      Potential    Kinetic En.   Total Energy  Conserved En.    Temperature
   -7.80917e+05    1.37239e+05   -6.43678e+05    9.57353e+06    2.98867e+02
 Pres. DC (bar) Pressure (bar)   Constr. rmsd
   -2.20281e+02   -8.51303e+01    0.00000e+00

           Step           Time
      138180000   276360.00000

   Energies (kJ/mol)
        G96Bond       G96Angle    Proper Dih.  Improper Dih.          LJ-14
    2.47735e+03    3.65240e+03    2.74545e+03    1.04361e+03   -3.03557e+02
     Coulomb-14        LJ (SR)  Disper. corr.   Coulomb (SR)   Coul. recip.
    2.83462e+04    1.24361e+05   -7.49091e+03   -9.41402e+05    5.22412e+03
      Potential    Kinetic En.   Total Energy  Conserved En.    Temperature
   -7.81346e+05    1.39031e+05   -6.42315e+05    9.57378e+06    3.02767e+02
 Pres. DC (bar) Pressure (bar)   Constr. rmsd
   -2.22429e+02    8.93803e+01    0.00000e+00

           Step           Time
      138185000   276370.00000

   Energies (kJ/mol)
        G96Bond       G96Angle    Proper Dih.  Improper Dih.          LJ-14
    2.45871e+03    3.66589e+03    2.85462e+03    1.08985e+03   -2.72455e+02
     Coulomb-14        LJ (SR)  Disper. corr.   Coulomb (SR)   Coul. recip.
    2.82927e+04    1.22818e+05   -7.44800e+03   -9.39064e+05    5.20260e+03
      Potential    Kinetic En.   Total Energy  Conserved En.    Temperature
   -7.80403e+05    1.37868e+05   -6.42535e+05    9.57429e+06    3.00236e+02
 Pres. DC (bar) Pressure (bar)   Constr. rmsd
   -2.19892e+02   -1.24131e+02    0.00000e+00

           Step           Time
      138190000   276380.00000

   Energies (kJ/mol)
        G96Bond       G96Angle    Proper Dih.  Improper Dih.          LJ-14
    2.19262e+03    3.58367e+03    2.75038e+03    1.13386e+03   -2.61317e+02
     Coulomb-14        LJ (SR)  Disper. corr.   Coulomb (SR)   Coul. recip.
    2.84762e+04    1.21059e+05   -7.42125e+03   -9.36648e+05    5.23334e+03
      Potential    Kinetic En.   Total Energy  Conserved En.    Temperature
   -7.79901e+05    1.37724e+05   -6.42177e+05    9.57463e+06    2.99921e+02
 Pres. DC (bar) Pressure (bar)   Constr. rmsd
   -2.18317e+02   -3.14410e+02    0.00000e+00

           Step           Time
      138195000   276390.00000

   Energies (kJ/mol)
        G96Bond       G96Angle    Proper Dih.  Improper Dih.          LJ-14
    2.33076e+03    3.73055e+03    2.78038e+03    1.11291e+03   -2.94767e+02
     Coulomb-14        LJ (SR)  Disper. corr.   Coulomb (SR)   Coul. recip.
    2.83731e+04    1.23529e+05   -7.45600e+03   -9.40169e+05    5.30439e+03
      Potential    Kinetic En.   Total Energy  Conserved En.    Temperature
   -7.80759e+05    1.37825e+05   -6.42934e+05    9.57509e+06    3.00141e+02
 Pres. DC (bar) Pressure (bar)   Constr. rmsd
   -2.20364e+02    4.35708e+01    0.00000e+00

           Step           Time
      138200000   276400.00000

   Energies (kJ/mol)
        G96Bond       G96Angle    Proper Dih.  Improper Dih.          LJ-14
    2.32161e+03    3.60638e+03    2.85433e+03    1.14083e+03   -3.26502e+02
     Coulomb-14        LJ (SR)  Disper. corr.   Coulomb (SR)   Coul. recip.
    2.83702e+04    1.22949e+05   -7.45283e+03   -9.38535e+05    5.29892e+03
      Potential    Kinetic En.   Total Energy  Conserved En.    Temperature
   -7.79773e+05    1.37247e+05   -6.42526e+05    9.57554e+06    2.98884e+02
 Pres. DC (bar) Pressure (bar)   Constr. rmsd
   -2.20177e+02   -9.68379e+01    0.00000e+00

           Step           Time
      138205000   276410.00000

   Energies (kJ/mol)
        G96Bond       G96Angle    Proper Dih.  Improper Dih.          LJ-14
    2.39899e+03    3.84576e+03    2.85322e+03    1.11409e+03   -3.46282e+02
     Coulomb-14        LJ (SR)  Disper. corr.   Coulomb (SR)   Coul. recip.
    2.83153e+04    1.21756e+05   -7.44398e+03   -9.36899e+05    5.23995e+03
      Potential    Kinetic En.   Total Energy  Conserved En.    Temperature
   -7.79166e+05    1.37842e+05   -6.41325e+05    9.57599e+06    3.00178e+02
 Pres. DC (bar) Pressure (bar)   Constr. rmsd
   -2.19655e+02   -2.12941e+02    0.00000e+00

           Step           Time
      138210000   276420.00000

   Energies (kJ/mol)
        G96Bond       G96Angle    Proper Dih.  Improper Dih.          LJ-14
    2.23951e+03    3.81630e+03    2.75866e+03    1.10119e+03   -3.19786e+02
     Coulomb-14        LJ (SR)  Disper. corr.   Coulomb (SR)   Coul. recip.
    2.84610e+04    1.21686e+05   -7.40038e+03   -9.37383e+05    5.33246e+03
      Potential    Kinetic En.   Total Energy  Conserved En.    Temperature
   -7.79708e+05    1.37829e+05   -6.41879e+05    9.57630e+06    3.00151e+02
 Pres. DC (bar) Pressure (bar)   Constr. rmsd
   -2.17092e+02   -1.99177e+02    0.00000e+00

           Step           Time
      138215000   276430.00000

   Energies (kJ/mol)
        G96Bond       G96Angle    Proper Dih.  Improper Dih.          LJ-14
    2.21483e+03    3.77584e+03    2.75956e+03    1.10289e+03   -2.31103e+02
     Coulomb-14        LJ (SR)  Disper. corr.   Coulomb (SR)   Coul. recip.
    2.84688e+04    1.24271e+05   -7.43670e+03   -9.40410e+05    5.33826e+03
      Potential    Kinetic En.   Total Energy  Conserved En.    Temperature
   -7.80147e+05    1.37620e+05   -6.42527e+05    9.57660e+06    2.99696e+02
 Pres. DC (bar) Pressure (bar)   Constr. rmsd
   -2.19226e+02    1.03356e+02    0.00000e+00

           Step           Time
      138220000   276440.00000

   Energies (kJ/mol)
        G96Bond       G96Angle    Proper Dih.  Improper Dih.          LJ-14
    2.50133e+03    3.58710e+03    2.72643e+03    1.07914e+03   -3.05066e+02
     Coulomb-14        LJ (SR)  Disper. corr.   Coulomb (SR)   Coul. recip.
    2.83564e+04    1.24263e+05   -7.44605e+03   -9.41114e+05    5.26987e+03
      Potential    Kinetic En.   Total Energy  Conserved En.    Temperature
   -7.81081e+05    1.36828e+05   -6.44253e+05    9.57682e+06    2.97971e+02
 Pres. DC (bar) Pressure (bar)   Constr. rmsd
   -2.19777e+02   -2.27102e+01    0.00000e+00

           Step           Time
      138225000   276450.00000

   Energies (kJ/mol)
        G96Bond       G96Angle    Proper Dih.  Improper Dih.          LJ-14
    2.30138e+03    3.76877e+03    2.86935e+03    1.11010e+03   -3.18841e+02
     Coulomb-14        LJ (SR)  Disper. corr.   Coulomb (SR)   Coul. recip.
    2.84129e+04    1.23227e+05   -7.38895e+03   -9.38567e+05    5.24042e+03
      Potential    Kinetic En.   Total Energy  Conserved En.    Temperature
   -7.79345e+05    1.37563e+05   -6.41781e+05    9.57728e+06    2.99572e+02
 Pres. DC (bar) Pressure (bar)   Constr. rmsd
   -2.16423e+02   -1.17196e+02    0.00000e+00

           Step           Time
      138230000   276460.00000

   Energies (kJ/mol)
        G96Bond       G96Angle    Proper Dih.  Improper Dih.          LJ-14
    2.34822e+03    3.68335e+03    2.82383e+03    1.07507e+03   -3.44337e+02
     Coulomb-14        LJ (SR)  Disper. corr.   Coulomb (SR)   Coul. recip.
    2.84378e+04    1.24112e+05   -7.50275e+03   -9.41768e+05    5.19644e+03
      Potential    Kinetic En.   Total Energy  Conserved En.    Temperature
   -7.81939e+05    1.37488e+05   -6.44450e+05    9.57756e+06    2.99409e+02
 Pres. DC (bar) Pressure (bar)   Constr. rmsd
   -2.23133e+02    1.06933e+02    0.00000e+00

           Step           Time
      138235000   276470.00000

   Energies (kJ/mol)
        G96Bond       G96Angle    Proper Dih.  Improper Dih.          LJ-14
    2.49437e+03    3.64442e+03    2.85734e+03    1.03701e+03   -3.21946e+02
     Coulomb-14        LJ (SR)  Disper. corr.   Coulomb (SR)   Coul. recip.
    2.84177e+04    1.24141e+05   -7.46929e+03   -9.40868e+05    5.23524e+03
      Potential    Kinetic En.   Total Energy  Conserved En.    Temperature
   -7.80832e+05    1.38435e+05   -6.42398e+05    9.57788e+06    3.01470e+02
 Pres. DC (bar) Pressure (bar)   Constr. rmsd
   -2.21149e+02   -7.14732e+01    0.00000e+00

           Step           Time
      138240000   276480.00000

   Energies (kJ/mol)
        G96Bond       G96Angle    Proper Dih.  Improper Dih.          LJ-14
    2.27813e+03    3.87059e+03    2.87400e+03    1.08177e+03   -3.09804e+02
     Coulomb-14        LJ (SR)  Disper. corr.   Coulomb (SR)   Coul. recip.
    2.82725e+04    1.22378e+05   -7.41903e+03   -9.37394e+05    5.20915e+03
      Potential    Kinetic En.   Total Energy  Conserved En.    Temperature
   -7.79158e+05    1.38203e+05   -6.40956e+05    9.57806e+06    3.00964e+02
 Pres. DC (bar) Pressure (bar)   Constr. rmsd
   -2.18187e+02   -8.21832e+01    0.00000e+00

           Step           Time
      138245000   276490.00000

   Energies (kJ/mol)
        G96Bond       G96Angle    Proper Dih.  Improper Dih.          LJ-14
    2.36926e+03    3.70449e+03    2.80397e+03    1.14359e+03   -2.75784e+02
     Coulomb-14        LJ (SR)  Disper. corr.   Coulomb (SR)   Coul. recip.
    2.83458e+04    1.25086e+05   -7.48976e+03   -9.42079e+05    5.33760e+03
      Potential    Kinetic En.   Total Energy  Conserved En.    Temperature
   -7.81053e+05    1.37587e+05   -6.43466e+05    9.57871e+06    2.99625e+02
 Pres. DC (bar) Pressure (bar)   Constr. rmsd
   -2.22362e+02    1.45522e+02    0.00000e+00

           Step           Time
      138250000   276500.00000

   Energies (kJ/mol)
        G96Bond       G96Angle    Proper Dih.  Improper Dih.          LJ-14
    2.40891e+03    3.71689e+03    2.75796e+03    1.10622e+03   -2.94629e+02
     Coulomb-14        LJ (SR)  Disper. corr.   Coulomb (SR)   Coul. recip.
    2.86392e+04    1.23537e+05   -7.46770e+03   -9.39878e+05    5.21261e+03
      Potential    Kinetic En.   Total Energy  Conserved En.    Temperature
   -7.80262e+05    1.37562e+05   -6.42700e+05    9.57886e+06    2.99569e+02
 Pres. DC (bar) Pressure (bar)   Constr. rmsd
   -2.21055e+02    6.45339e+01    0.00000e+00

           Step           Time
      138255000   276510.00000

   Energies (kJ/mol)
        G96Bond       G96Angle    Proper Dih.  Improper Dih.          LJ-14
    2.47631e+03    3.78500e+03    2.72698e+03    1.06309e+03   -3.23886e+02
     Coulomb-14        LJ (SR)  Disper. corr.   Coulomb (SR)   Coul. recip.
    2.83017e+04    1.24399e+05   -7.51006e+03   -9.41058e+05    5.15881e+03
      Potential    Kinetic En.   Total Energy  Conserved En.    Temperature
   -7.80981e+05    1.37995e+05   -6.42986e+05    9.57924e+06    3.00513e+02
 Pres. DC (bar) Pressure (bar)   Constr. rmsd
   -2.23567e+02    1.26838e+02    0.00000e+00

           Step           Time
      138260000   276520.00000

   Energies (kJ/mol)
        G96Bond       G96Angle    Proper Dih.  Improper Dih.          LJ-14
    2.53760e+03    3.68826e+03    2.74958e+03    1.08775e+03   -3.09661e+02
     Coulomb-14        LJ (SR)  Disper. corr.   Coulomb (SR)   Coul. recip.
    2.82828e+04    1.23327e+05   -7.46428e+03   -9.38257e+05    5.27594e+03
      Potential    Kinetic En.   Total Energy  Conserved En.    Temperature
   -7.79082e+05    1.37901e+05   -6.41181e+05    9.57962e+06    3.00307e+02
 Pres. DC (bar) Pressure (bar)   Constr. rmsd
   -2.20853e+02   -6.62390e+01    0.00000e+00

           Step           Time
      138265000   276530.00000

   Energies (kJ/mol)
        G96Bond       G96Angle    Proper Dih.  Improper Dih.          LJ-14
    2.45943e+03    3.76044e+03    2.72116e+03    1.05626e+03   -2.43059e+02
     Coulomb-14        LJ (SR)  Disper. corr.   Coulomb (SR)   Coul. recip.
    2.83479e+04    1.25566e+05   -7.49354e+03   -9.43414e+05    5.21589e+03
      Potential    Kinetic En.   Total Energy  Conserved En.    Temperature
   -7.82024e+05    1.38921e+05   -6.43103e+05    9.57987e+06    3.02528e+02
 Pres. DC (bar) Pressure (bar)   Constr. rmsd
   -2.22586e+02    2.06387e+02    0.00000e+00

           Step           Time
      138270000   276540.00000

   Energies (kJ/mol)
        G96Bond       G96Angle    Proper Dih.  Improper Dih.          LJ-14
    2.29356e+03    3.91235e+03    2.71222e+03    1.11387e+03   -3.06256e+02
     Coulomb-14        LJ (SR)  Disper. corr.   Coulomb (SR)   Coul. recip.
    2.84329e+04    1.23856e+05   -7.45640e+03   -9.39982e+05    5.23021e+03
      Potential    Kinetic En.   Total Energy  Conserved En.    Temperature
   -7.80193e+05    1.36832e+05   -6.43360e+05    9.58032e+06    2.97980e+02
 Pres. DC (bar) Pressure (bar)   Constr. rmsd
   -2.20387e+02    1.57208e+01    0.00000e+00

           Step           Time
      138275000   276550.00000

   Energies (kJ/mol)
        G96Bond       G96Angle    Proper Dih.  Improper Dih.          LJ-14
    2.23571e+03    3.70961e+03    2.74270e+03    1.16731e+03   -2.60695e+02
     Coulomb-14        LJ (SR)  Disper. corr.   Coulomb (SR)   Coul. recip.
    2.84587e+04    1.23675e+05   -7.45846e+03   -9.40205e+05    5.28077e+03
      Potential    Kinetic En.   Total Energy  Conserved En.    Temperature
   -7.80655e+05    1.37716e+05   -6.42939e+05    9.58054e+06    2.99904e+02
 Pres. DC (bar) Pressure (bar)   Constr. rmsd
   -2.20509e+02    4.72684e+01    0.00000e+00

           Step           Time
      138280000   276560.00000

   Energies (kJ/mol)
        G96Bond       G96Angle    Proper Dih.  Improper Dih.          LJ-14
    2.12876e+03    3.80822e+03    2.83938e+03    1.14580e+03   -2.69933e+02
     Coulomb-14        LJ (SR)  Disper. corr.   Coulomb (SR)   Coul. recip.
    2.83057e+04    1.24303e+05   -7.46617e+03   -9.41782e+05    5.03209e+03
      Potential    Kinetic En.   Total Energy  Conserved En.    Temperature
   -7.81955e+05    1.38441e+05   -6.43515e+05    9.58093e+06    3.01482e+02
 Pres. DC (bar) Pressure (bar)   Constr. rmsd
   -2.20965e+02   -2.34696e+01    0.00000e+00

           Step           Time
      138285000   276570.00000

   Energies (kJ/mol)
        G96Bond       G96Angle    Proper Dih.  Improper Dih.          LJ-14
    2.30699e+03    3.84551e+03    2.73774e+03    1.09683e+03   -3.22788e+02
     Coulomb-14        LJ (SR)  Disper. corr.   Coulomb (SR)   Coul. recip.
    2.81181e+04    1.23478e+05   -7.40806e+03   -9.38293e+05    5.26350e+03
      Potential    Kinetic En.   Total Energy  Conserved En.    Temperature
   -7.79177e+05    1.37653e+05   -6.41524e+05    9.58113e+06    2.99768e+02
 Pres. DC (bar) Pressure (bar)   Constr. rmsd
   -2.17543e+02   -1.08557e+02    0.00000e+00

           Step           Time
      138290000   276580.00000

   Energies (kJ/mol)
        G96Bond       G96Angle    Proper Dih.  Improper Dih.          LJ-14
    2.30071e+03    3.86643e+03    2.78404e+03    1.11704e+03   -2.79747e+02
     Coulomb-14        LJ (SR)  Disper. corr.   Coulomb (SR)   Coul. recip.
    2.81615e+04    1.24092e+05   -7.51236e+03   -9.39967e+05    5.15539e+03
      Potential    Kinetic En.   Total Energy  Conserved En.    Temperature
   -7.80282e+05    1.37566e+05   -6.42716e+05    9.58168e+06    2.99578e+02
 Pres. DC (bar) Pressure (bar)   Constr. rmsd
   -2.23704e+02    1.46319e+02    0.00000e+00

           Step           Time
      138295000   276590.00000

   Energies (kJ/mol)
        G96Bond       G96Angle    Proper Dih.  Improper Dih.          LJ-14
    2.16896e+03    3.69884e+03    2.72518e+03    1.13670e+03   -3.60535e+02
     Coulomb-14        LJ (SR)  Disper. corr.   Coulomb (SR)   Coul. recip.
    2.81397e+04    1.25217e+05   -7.47569e+03   -9.42662e+05    5.21788e+03
      Potential    Kinetic En.   Total Energy  Conserved En.    Temperature
   -7.82194e+05    1.37334e+05   -6.44860e+05    9.58196e+06    2.99073e+02
 Pres. DC (bar) Pressure (bar)   Constr. rmsd
   -2.21528e+02    3.25340e+01    0.00000e+00

           Step           Time
      138300000   276600.00000

   Energies (kJ/mol)
        G96Bond       G96Angle    Proper Dih.  Improper Dih.          LJ-14
    2.45168e+03    3.68928e+03    2.82759e+03    1.04675e+03   -2.82372e+02
     Coulomb-14        LJ (SR)  Disper. corr.   Coulomb (SR)   Coul. recip.
    2.83165e+04    1.24785e+05   -7.47232e+03   -9.41524e+05    5.14950e+03
      Potential    Kinetic En.   Total Energy  Conserved En.    Temperature
   -7.81012e+05    1.38365e+05   -6.42647e+05    9.58212e+06    3.01317e+02
 Pres. DC (bar) Pressure (bar)   Constr. rmsd
   -2.21329e+02    5.30682e+01    0.00000e+00

           Step           Time
      138305000   276610.00000

   Energies (kJ/mol)
        G96Bond       G96Angle    Proper Dih.  Improper Dih.          LJ-14
    2.41120e+03    3.57996e+03    2.92566e+03    1.04187e+03   -3.66493e+02
     Coulomb-14        LJ (SR)  Disper. corr.   Coulomb (SR)   Coul. recip.
    2.82580e+04    1.21816e+05   -7.42441e+03   -9.36998e+05    5.27641e+03
      Potential    Kinetic En.   Total Energy  Conserved En.    Temperature
   -7.79480e+05    1.37597e+05   -6.41883e+05    9.58230e+06    2.99646e+02
 Pres. DC (bar) Pressure (bar)   Constr. rmsd
   -2.18503e+02   -1.71564e+02    0.00000e+00

           Step           Time
      138310000   276620.00000

   Energies (kJ/mol)
        G96Bond       G96Angle    Proper Dih.  Improper Dih.          LJ-14
    2.34059e+03    3.79576e+03    2.77564e+03    1.01902e+03   -3.14714e+02
     Coulomb-14        LJ (SR)  Disper. corr.   Coulomb (SR)   Coul. recip.
    2.82568e+04    1.23000e+05   -7.42569e+03   -9.36693e+05    5.25003e+03
      Potential    Kinetic En.   Total Energy  Conserved En.    Temperature
   -7.77995e+05    1.37128e+05   -6.40868e+05    9.58258e+06    2.98623e+02
 Pres. DC (bar) Pressure (bar)   Constr. rmsd
   -2.18578e+02   -6.72695e+01    0.00000e+00

           Step           Time
      138315000   276630.00000

   Energies (kJ/mol)
        G96Bond       G96Angle    Proper Dih.  Improper Dih.          LJ-14
    2.49716e+03    3.64339e+03    2.74576e+03    1.06837e+03   -3.54841e+02
     Coulomb-14        LJ (SR)  Disper. corr.   Coulomb (SR)   Coul. recip.
    2.84341e+04    1.24952e+05   -7.47104e+03   -9.41691e+05    5.22440e+03
      Potential    Kinetic En.   Total Energy  Conserved En.    Temperature
   -7.80951e+05    1.37146e+05   -6.43805e+05    9.58281e+06    2.98663e+02
 Pres. DC (bar) Pressure (bar)   Constr. rmsd
   -2.21253e+02    4.32487e+01    0.00000e+00

           Step           Time
      138320000   276640.00000

   Energies (kJ/mol)
        G96Bond       G96Angle    Proper Dih.  Improper Dih.          LJ-14
    2.33264e+03    3.68097e+03    2.84323e+03    1.08785e+03   -3.67669e+02
     Coulomb-14        LJ (SR)  Disper. corr.   Coulomb (SR)   Coul. recip.
    2.82010e+04    1.24252e+05   -7.49904e+03   -9.41254e+05    5.24484e+03
      Potential    Kinetic En.   Total Energy  Conserved En.    Temperature
   -7.81478e+05    1.36966e+05   -6.44512e+05    9.58309e+06    2.98271e+02
 Pres. DC (bar) Pressure (bar)   Constr. rmsd
   -2.22912e+02    9.83659e+01    0.00000e+00

           Step           Time
      138325000   276650.00000

   Energies (kJ/mol)
        G96Bond       G96Angle    Proper Dih.  Improper Dih.          LJ-14
    2.37285e+03    3.75701e+03    2.87183e+03    1.14322e+03   -3.26318e+02
     Coulomb-14        LJ (SR)  Disper. corr.   Coulomb (SR)   Coul. recip.
    2.82193e+04    1.24370e+05   -7.46287e+03   -9.40656e+05    5.17531e+03
      Potential    Kinetic En.   Total Energy  Conserved En.    Temperature
   -7.80536e+05    1.37115e+05   -6.43421e+05    9.58393e+06    2.98596e+02
 Pres. DC (bar) Pressure (bar)   Constr. rmsd
   -2.20770e+02    1.21130e+01    0.00000e+00

           Step           Time
      138330000   276660.00000

   Energies (kJ/mol)
        G96Bond       G96Angle    Proper Dih.  Improper Dih.          LJ-14
    2.40161e+03    3.76000e+03    2.79244e+03    1.10853e+03   -3.37055e+02
     Coulomb-14        LJ (SR)  Disper. corr.   Coulomb (SR)   Coul. recip.
    2.82877e+04    1.24362e+05   -7.45865e+03   -9.40525e+05    5.32175e+03
      Potential    Kinetic En.   Total Energy  Conserved En.    Temperature
   -7.80286e+05    1.37093e+05   -6.43193e+05    9.58441e+06    2.98548e+02
 Pres. DC (bar) Pressure (bar)   Constr. rmsd
   -2.20521e+02    5.84757e+01    0.00000e+00

           Step           Time
      138335000   276670.00000

   Energies (kJ/mol)
        G96Bond       G96Angle    Proper Dih.  Improper Dih.          LJ-14
    2.28836e+03    3.72522e+03    2.81668e+03    1.13131e+03   -3.29842e+02
     Coulomb-14        LJ (SR)  Disper. corr.   Coulomb (SR)   Coul. recip.
    2.84997e+04    1.24377e+05   -7.47468e+03   -9.42462e+05    5.18580e+03
      Potential    Kinetic En.   Total Energy  Conserved En.    Temperature
   -7.82243e+05    1.37374e+05   -6.44869e+05    9.58461e+06    2.99160e+02
 Pres. DC (bar) Pressure (bar)   Constr. rmsd
   -2.21468e+02    7.57591e+01    0.00000e+00

           Step           Time
      138340000   276680.00000

   Energies (kJ/mol)
        G96Bond       G96Angle    Proper Dih.  Improper Dih.          LJ-14
    2.28846e+03    3.73338e+03    2.74471e+03    1.18488e+03   -2.92408e+02
     Coulomb-14        LJ (SR)  Disper. corr.   Coulomb (SR)   Coul. recip.
    2.83637e+04    1.25416e+05   -7.45904e+03   -9.41790e+05    5.17974e+03
      Potential    Kinetic En.   Total Energy  Conserved En.    Temperature
   -7.80632e+05    1.37630e+05   -6.43002e+05    9.58510e+06    2.99717e+02
 Pres. DC (bar) Pressure (bar)   Constr. rmsd
   -2.20543e+02    2.64254e+02    0.00000e+00

           Step           Time
      138345000   276690.00000

   Energies (kJ/mol)
        G96Bond       G96Angle    Proper Dih.  Improper Dih.          LJ-14
    2.44428e+03    3.65984e+03    2.75175e+03    1.09050e+03   -3.12296e+02
     Coulomb-14        LJ (SR)  Disper. corr.   Coulomb (SR)   Coul. recip.
    2.84435e+04    1.23828e+05   -7.48761e+03   -9.39277e+05    5.25754e+03
      Potential    Kinetic En.   Total Energy  Conserved En.    Temperature
   -7.79602e+05    1.37483e+05   -6.42119e+05    9.58551e+06    2.99396e+02
 Pres. DC (bar) Pressure (bar)   Constr. rmsd
   -2.22234e+02    4.17952e+01    0.00000e+00

           Step           Time
      138350000   276700.00000

   Energies (kJ/mol)
        G96Bond       G96Angle    Proper Dih.  Improper Dih.          LJ-14
    2.40957e+03    3.63577e+03    2.94905e+03    1.11422e+03   -3.71519e+02
     Coulomb-14        LJ (SR)  Disper. corr.   Coulomb (SR)   Coul. recip.
    2.84668e+04    1.22197e+05   -7.39905e+03   -9.38579e+05    5.41922e+03
      Potential    Kinetic En.   Total Energy  Conserved En.    Temperature
   -7.80158e+05    1.37392e+05   -6.42766e+05    9.58628e+06    2.99199e+02
 Pres. DC (bar) Pressure (bar)   Constr. rmsd
   -2.17015e+02   -2.51430e+02    0.00000e+00

           Step           Time
      138355000   276710.00000

   Energies (kJ/mol)
        G96Bond       G96Angle    Proper Dih.  Improper Dih.          LJ-14
    2.34286e+03    3.61374e+03    2.81637e+03    1.08016e+03   -2.60522e+02
     Coulomb-14        LJ (SR)  Disper. corr.   Coulomb (SR)   Coul. recip.
    2.82947e+04    1.22527e+05   -7.44254e+03   -9.38677e+05    5.24020e+03
      Potential    Kinetic En.   Total Energy  Conserved En.    Temperature
   -7.80465e+05    1.36742e+05   -6.43723e+05    9.58667e+06    2.97783e+02
 Pres. DC (bar) Pressure (bar)   Constr. rmsd
   -2.19570e+02   -2.06202e+02    0.00000e+00

           Step           Time
      138360000   276720.00000

   Energies (kJ/mol)
        G96Bond       G96Angle    Proper Dih.  Improper Dih.          LJ-14
    2.41256e+03    3.77244e+03    2.73656e+03    1.10669e+03   -3.10680e+02
     Coulomb-14        LJ (SR)  Disper. corr.   Coulomb (SR)   Coul. recip.
    2.83973e+04    1.24310e+05   -7.45833e+03   -9.41146e+05    5.34719e+03
      Potential    Kinetic En.   Total Energy  Conserved En.    Temperature
   -7.80833e+05    1.37482e+05   -6.43350e+05    9.58689e+06    2.99396e+02
 Pres. DC (bar) Pressure (bar)   Constr. rmsd
   -2.20501e+02   -1.24953e+01    0.00000e+00

           Step           Time
      138365000   276730.00000

   Energies (kJ/mol)
        G96Bond       G96Angle    Proper Dih.  Improper Dih.          LJ-14
    2.39780e+03    3.66110e+03    2.78309e+03    1.07981e+03   -2.49280e+02
     Coulomb-14        LJ (SR)  Disper. corr.   Coulomb (SR)   Coul. recip.
    2.85247e+04    1.22764e+05   -7.44600e+03   -9.39419e+05    5.36080e+03
      Potential    Kinetic En.   Total Energy  Conserved En.    Temperature
   -7.80543e+05    1.38066e+05   -6.42477e+05    9.58710e+06    3.00668e+02
 Pres. DC (bar) Pressure (bar)   Constr. rmsd
   -2.19774e+02   -1.76150e+02    0.00000e+00

           Step           Time
      138370000   276740.00000

   Energies (kJ/mol)
        G96Bond       G96Angle    Proper Dih.  Improper Dih.          LJ-14
    2.33699e+03    3.63773e+03    2.87270e+03    1.09583e+03   -3.91368e+02
     Coulomb-14        LJ (SR)  Disper. corr.   Coulomb (SR)   Coul. recip.
    2.84049e+04    1.24471e+05   -7.46217e+03   -9.41517e+05    5.23136e+03
      Potential    Kinetic En.   Total Energy  Conserved En.    Temperature
   -7.81320e+05    1.38391e+05   -6.42929e+05    9.58726e+06    3.01374e+02
 Pres. DC (bar) Pressure (bar)   Constr. rmsd
   -2.20728e+02    3.50647e+00    0.00000e+00

           Step           Time
      138375000   276750.00000

   Energies (kJ/mol)
        G96Bond       G96Angle    Proper Dih.  Improper Dih.          LJ-14
    2.41676e+03    3.69413e+03    2.86387e+03    1.13312e+03   -3.66709e+02
     Coulomb-14        LJ (SR)  Disper. corr.   Coulomb (SR)   Coul. recip.
    2.83409e+04    1.24343e+05   -7.40026e+03   -9.39862e+05    5.33714e+03
      Potential    Kinetic En.   Total Energy  Conserved En.    Temperature
   -7.79500e+05    1.37467e+05   -6.42034e+05    9.58767e+06    2.99362e+02
 Pres. DC (bar) Pressure (bar)   Constr. rmsd
   -2.17085e+02   -1.66123e+02    0.00000e+00

           Step           Time
      138380000   276760.00000

   Energies (kJ/mol)
        G96Bond       G96Angle    Proper Dih.  Improper Dih.          LJ-14
    2.33587e+03    3.69668e+03    2.84388e+03    1.14121e+03   -3.26454e+02
     Coulomb-14        LJ (SR)  Disper. corr.   Coulomb (SR)   Coul. recip.
    2.83961e+04    1.24217e+05   -7.44591e+03   -9.40122e+05    5.34672e+03
      Potential    Kinetic En.   Total Energy  Conserved En.    Temperature
   -7.79917e+05    1.38090e+05   -6.41827e+05    9.58786e+06    3.00719e+02
 Pres. DC (bar) Pressure (bar)   Constr. rmsd
   -2.19768e+02    2.33497e+01    0.00000e+00

           Step           Time
      138385000   276770.00000

   Energies (kJ/mol)
        G96Bond       G96Angle    Proper Dih.  Improper Dih.          LJ-14
    2.31580e+03    3.77075e+03    2.80243e+03    1.10826e+03   -2.93738e+02
     Coulomb-14        LJ (SR)  Disper. corr.   Coulomb (SR)   Coul. recip.
    2.83505e+04    1.24831e+05   -7.48291e+03   -9.40337e+05    5.17435e+03
      Potential    Kinetic En.   Total Energy  Conserved En.    Temperature
   -7.79760e+05    1.37569e+05   -6.42191e+05    9.58817e+06    2.99585e+02
 Pres. DC (bar) Pressure (bar)   Constr. rmsd
   -2.21955e+02    1.30684e+02    0.00000e+00

           Step           Time
      138390000   276780.00000

   Energies (kJ/mol)
        G96Bond       G96Angle    Proper Dih.  Improper Dih.          LJ-14
    2.47798e+03    3.67718e+03    2.81689e+03    1.06757e+03   -2.91904e+02
     Coulomb-14        LJ (SR)  Disper. corr.   Coulomb (SR)   Coul. recip.
    2.84060e+04    1.26117e+05   -7.51430e+03   -9.44367e+05    5.26625e+03
      Potential    Kinetic En.   Total Energy  Conserved En.    Temperature
   -7.82344e+05    1.37876e+05   -6.44468e+05    9.58903e+06    3.00252e+02
 Pres. DC (bar) Pressure (bar)   Constr. rmsd
   -2.23819e+02    2.17005e+02    0.00000e+00

           Step           Time
      138395000   276790.00000

   Energies (kJ/mol)
        G96Bond       G96Angle    Proper Dih.  Improper Dih.          LJ-14
    2.35020e+03    3.77073e+03    2.75752e+03    1.18146e+03   -3.24672e+02
     Coulomb-14        LJ (SR)  Disper. corr.   Coulomb (SR)   Coul. recip.
    2.83026e+04    1.22575e+05   -7.43227e+03   -9.38058e+05    5.29229e+03
      Potential    Kinetic En.   Total Energy  Conserved En.    Temperature
   -7.79586e+05    1.38240e+05   -6.41346e+05    9.58918e+06    3.01045e+02
 Pres. DC (bar) Pressure (bar)   Constr. rmsd
   -2.18965e+02   -1.57418e+02    0.00000e+00

           Step           Time
      138400000   276800.00000

   Energies (kJ/mol)
        G96Bond       G96Angle    Proper Dih.  Improper Dih.          LJ-14
    2.23697e+03    3.69023e+03    2.82336e+03    1.12213e+03   -3.20988e+02
     Coulomb-14        LJ (SR)  Disper. corr.   Coulomb (SR)   Coul. recip.
    2.84265e+04    1.21824e+05   -7.36837e+03   -9.37170e+05    5.25776e+03
      Potential    Kinetic En.   Total Energy  Conserved En.    Temperature
   -7.79478e+05    1.38238e+05   -6.41240e+05    9.58952e+06    3.01042e+02
 Pres. DC (bar) Pressure (bar)   Constr. rmsd
   -2.15221e+02   -3.60743e+02    0.00000e+00

           Step           Time
      138405000   276810.00000

   Energies (kJ/mol)
        G96Bond       G96Angle    Proper Dih.  Improper Dih.          LJ-14
    2.32314e+03    3.67373e+03    2.82290e+03    1.08137e+03   -3.72312e+02
     Coulomb-14        LJ (SR)  Disper. corr.   Coulomb (SR)   Coul. recip.
    2.83563e+04    1.22610e+05   -7.38816e+03   -9.37396e+05    5.38950e+03
      Potential    Kinetic En.   Total Energy  Conserved En.    Temperature
   -7.78900e+05    1.36686e+05   -6.42214e+05    9.58988e+06    2.97662e+02
 Pres. DC (bar) Pressure (bar)   Constr. rmsd
   -2.16377e+02   -2.23909e+02    0.00000e+00

           Step           Time
      138410000   276820.00000

   Energies (kJ/mol)
        G96Bond       G96Angle    Proper Dih.  Improper Dih.          LJ-14
    2.22855e+03    3.84796e+03    2.79532e+03    1.12400e+03   -3.18155e+02
     Coulomb-14        LJ (SR)  Disper. corr.   Coulomb (SR)   Coul. recip.
    2.83763e+04    1.24439e+05   -7.42681e+03   -9.39596e+05    5.28825e+03
      Potential    Kinetic En.   Total Energy  Conserved En.    Temperature
   -7.79241e+05    1.38379e+05   -6.40862e+05    9.59038e+06    3.01348e+02
 Pres. DC (bar) Pressure (bar)   Constr. rmsd
   -2.18644e+02    8.13943e+01    0.00000e+00

           Step           Time
      138415000   276830.00000

   Energies (kJ/mol)
        G96Bond       G96Angle    Proper Dih.  Improper Dih.          LJ-14
    2.29994e+03    3.76579e+03    2.75985e+03    1.02796e+03   -2.92663e+02
     Coulomb-14        LJ (SR)  Disper. corr.   Coulomb (SR)   Coul. recip.
    2.83328e+04    1.24683e+05   -7.44680e+03   -9.41202e+05    5.29205e+03
      Potential    Kinetic En.   Total Energy  Conserved En.    Temperature
   -7.80780e+05    1.37207e+05   -6.43573e+05    9.59059e+06    2.98796e+02
 Pres. DC (bar) Pressure (bar)   Constr. rmsd
   -2.19821e+02    6.87700e+01    0.00000e+00

           Step           Time
      138420000   276840.00000

   Energies (kJ/mol)
        G96Bond       G96Angle    Proper Dih.  Improper Dih.          LJ-14
    2.26507e+03    3.72707e+03    2.81391e+03    1.13670e+03   -2.88889e+02
     Coulomb-14        LJ (SR)  Disper. corr.   Coulomb (SR)   Coul. recip.
    2.81737e+04    1.25017e+05   -7.45771e+03   -9.41761e+05    5.19756e+03
      Potential    Kinetic En.   Total Energy  Conserved En.    Temperature
   -7.81176e+05    1.37819e+05   -6.43357e+05    9.59077e+06    3.00129e+02
 Pres. DC (bar) Pressure (bar)   Constr. rmsd
   -2.20465e+02    1.30503e+02    0.00000e+00

           Step           Time
      138425000   276850.00000

   Energies (kJ/mol)
        G96Bond       G96Angle    Proper Dih.  Improper Dih.          LJ-14
    2.35342e+03    3.66071e+03    2.85422e+03    1.08124e+03   -4.12057e+02
     Coulomb-14        LJ (SR)  Disper. corr.   Coulomb (SR)   Coul. recip.
    2.82795e+04    1.22467e+05   -7.45241e+03   -9.38248e+05    5.24287e+03
      Potential    Kinetic En.   Total Energy  Conserved En.    Temperature
   -7.80173e+05    1.37537e+05   -6.42636e+05    9.59097e+06    2.99516e+02
 Pres. DC (bar) Pressure (bar)   Constr. rmsd
   -2.20152e+02   -5.03097e+01    0.00000e+00

           Step           Time
      138430000   276860.00000

   Energies (kJ/mol)
        G96Bond       G96Angle    Proper Dih.  Improper Dih.          LJ-14
    2.17217e+03    3.82263e+03    3.00256e+03    1.11046e+03   -3.57111e+02
     Coulomb-14        LJ (SR)  Disper. corr.   Coulomb (SR)   Coul. recip.
    2.81315e+04    1.24091e+05   -7.45534e+03   -9.41336e+05    5.33126e+03
      Potential    Kinetic En.   Total Energy  Conserved En.    Temperature
   -7.81487e+05    1.37687e+05   -6.43800e+05    9.59106e+06    2.99841e+02
 Pres. DC (bar) Pressure (bar)   Constr. rmsd
   -2.20325e+02    5.96461e+01    0.00000e+00

           Step           Time
      138435000   276870.00000

   Energies (kJ/mol)
        G96Bond       G96Angle    Proper Dih.  Improper Dih.          LJ-14
    2.33465e+03    3.73899e+03    2.76291e+03    1.12824e+03   -2.76585e+02
     Coulomb-14        LJ (SR)  Disper. corr.   Coulomb (SR)   Coul. recip.
    2.81384e+04    1.24054e+05   -7.45812e+03   -9.41174e+05    5.22588e+03
      Potential    Kinetic En.   Total Energy  Conserved En.    Temperature
   -7.81525e+05    1.37265e+05   -6.44260e+05    9.59146e+06    2.98923e+02
 Pres. DC (bar) Pressure (bar)   Constr. rmsd
   -2.20489e+02    1.18344e+01    0.00000e+00

           Step           Time
      138440000   276880.00000

   Energies (kJ/mol)
        G96Bond       G96Angle    Proper Dih.  Improper Dih.          LJ-14
    2.40540e+03    3.71794e+03    2.64941e+03    1.10980e+03   -3.45643e+02
     Coulomb-14        LJ (SR)  Disper. corr.   Coulomb (SR)   Coul. recip.
    2.83548e+04    1.25314e+05   -7.48112e+03   -9.42536e+05    5.23669e+03
      Potential    Kinetic En.   Total Energy  Conserved En.    Temperature
   -7.81575e+05    1.37114e+05   -6.44461e+05    9.59200e+06    2.98594e+02
 Pres. DC (bar) Pressure (bar)   Constr. rmsd
   -2.21849e+02    1.93204e+02    0.00000e+00

           Step           Time
      138445000   276890.00000

   Energies (kJ/mol)
        G96Bond       G96Angle    Proper Dih.  Improper Dih.          LJ-14
    2.25773e+03    3.72698e+03    2.76584e+03    1.23600e+03   -3.08763e+02
     Coulomb-14        LJ (SR)  Disper. corr.   Coulomb (SR)   Coul. recip.
    2.81261e+04    1.24895e+05   -7.45112e+03   -9.42142e+05    5.30349e+03
      Potential    Kinetic En.   Total Energy  Conserved En.    Temperature
   -7.81591e+05    1.37345e+05   -6.44246e+05    9.59223e+06    2.99097e+02
 Pres. DC (bar) Pressure (bar)   Constr. rmsd
   -2.20076e+02    5.76587e+01    0.00000e+00

           Step           Time
      138450000   276900.00000

   Energies (kJ/mol)
        G96Bond       G96Angle    Proper Dih.  Improper Dih.          LJ-14
    2.35362e+03    3.76459e+03    2.70679e+03    1.14789e+03   -2.89349e+02
     Coulomb-14        LJ (SR)  Disper. corr.   Coulomb (SR)   Coul. recip.
    2.83178e+04    1.26166e+05   -7.47525e+03   -9.43462e+05    5.28834e+03
      Potential    Kinetic En.   Total Energy  Conserved En.    Temperature
   -7.81482e+05    1.36950e+05   -6.44532e+05    9.59247e+06    2.98237e+02
 Pres. DC (bar) Pressure (bar)   Constr. rmsd
   -2.21502e+02    1.53205e+02    0.00000e+00

           Step           Time
      138455000   276910.00000

   Energies (kJ/mol)
        G96Bond       G96Angle    Proper Dih.  Improper Dih.          LJ-14
    2.33062e+03    3.55967e+03    2.69141e+03    1.05581e+03   -2.96925e+02
     Coulomb-14        LJ (SR)  Disper. corr.   Coulomb (SR)   Coul. recip.
    2.84740e+04    1.22708e+05   -7.44006e+03   -9.39072e+05    5.17251e+03
      Potential    Kinetic En.   Total Energy  Conserved En.    Temperature
   -7.80817e+05    1.36816e+05   -6.44001e+05    9.59266e+06    2.97945e+02
 Pres. DC (bar) Pressure (bar)   Constr. rmsd
   -2.19424e+02   -1.89838e+02    0.00000e+00

           Step           Time
      138460000   276920.00000

   Energies (kJ/mol)
        G96Bond       G96Angle    Proper Dih.  Improper Dih.          LJ-14
    2.42101e+03    3.65983e+03    2.73145e+03    1.11061e+03   -3.29255e+02
     Coulomb-14        LJ (SR)  Disper. corr.   Coulomb (SR)   Coul. recip.
    2.84476e+04    1.24009e+05   -7.44338e+03   -9.38518e+05    5.28133e+03
      Potential    Kinetic En.   Total Energy  Conserved En.    Temperature
   -7.78629e+05    1.38904e+05   -6.39725e+05    9.59300e+06    3.02492e+02
 Pres. DC (bar) Pressure (bar)   Constr. rmsd
   -2.19619e+02    8.71326e+01    0.00000e+00

           Step           Time
      138465000   276930.00000

   Energies (kJ/mol)
        G96Bond       G96Angle    Proper Dih.  Improper Dih.          LJ-14
    2.28302e+03    3.61994e+03    2.72231e+03    1.09890e+03   -3.02378e+02
     Coulomb-14        LJ (SR)  Disper. corr.   Coulomb (SR)   Coul. recip.
    2.83339e+04    1.23324e+05   -7.46657e+03   -9.40730e+05    5.14318e+03
      Potential    Kinetic En.   Total Energy  Conserved En.    Temperature
   -7.81974e+05    1.37635e+05   -6.44338e+05    9.59329e+06    2.99729e+02
 Pres. DC (bar) Pressure (bar)   Constr. rmsd
   -2.20989e+02   -4.81492e+01    0.00000e+00

           Step           Time
      138470000   276940.00000

   Energies (kJ/mol)
        G96Bond       G96Angle    Proper Dih.  Improper Dih.          LJ-14
    2.22406e+03    3.67019e+03    2.76435e+03    1.12481e+03   -3.13411e+02
     Coulomb-14        LJ (SR)  Disper. corr.   Coulomb (SR)   Coul. recip.
    2.83472e+04    1.23753e+05   -7.49141e+03   -9.39727e+05    5.32075e+03
      Potential    Kinetic En.   Total Energy  Conserved En.    Temperature
   -7.80327e+05    1.38761e+05   -6.41566e+05    9.59341e+06    3.02180e+02
 Pres. DC (bar) Pressure (bar)   Constr. rmsd
   -2.22459e+02    1.56894e+02    0.00000e+00

           Step           Time
      138475000   276950.00000

   Energies (kJ/mol)
        G96Bond       G96Angle    Proper Dih.  Improper Dih.          LJ-14
    2.32645e+03    3.69835e+03    2.79295e+03    1.12851e+03   -3.23452e+02
     Coulomb-14        LJ (SR)  Disper. corr.   Coulomb (SR)   Coul. recip.
    2.83328e+04    1.23053e+05   -7.38879e+03   -9.37360e+05    5.35895e+03
      Potential    Kinetic En.   Total Energy  Conserved En.    Temperature
   -7.78381e+05    1.36520e+05   -6.41861e+05    9.59383e+06    2.97301e+02
 Pres. DC (bar) Pressure (bar)   Constr. rmsd
   -2.16414e+02   -1.69261e+02    0.00000e+00

           Step           Time
      138480000   276960.00000

   Energies (kJ/mol)
        G96Bond       G96Angle    Proper Dih.  Improper Dih.          LJ-14
    2.30006e+03    3.62598e+03    2.81725e+03    1.12525e+03   -3.22371e+02
     Coulomb-14        LJ (SR)  Disper. corr.   Coulomb (SR)   Coul. recip.
    2.83404e+04    1.21349e+05   -7.42829e+03   -9.37080e+05    5.07847e+03
      Potential    Kinetic En.   Total Energy  Conserved En.    Temperature
   -7.80194e+05    1.37847e+05   -6.42347e+05    9.59405e+06    3.00189e+02
 Pres. DC (bar) Pressure (bar)   Constr. rmsd
   -2.18731e+02   -3.21344e+02    0.00000e+00

           Step           Time
      138485000   276970.00000

   Energies (kJ/mol)
        G96Bond       G96Angle    Proper Dih.  Improper Dih.          LJ-14
    2.40128e+03    3.64239e+03    2.65672e+03    1.16233e+03   -3.70813e+02
     Coulomb-14        LJ (SR)  Disper. corr.   Coulomb (SR)   Coul. recip.
    2.83222e+04    1.25641e+05   -7.46276e+03   -9.43087e+05    5.30680e+03
      Potential    Kinetic En.   Total Energy  Conserved En.    Temperature
   -7.81788e+05    1.37980e+05   -6.43807e+05    9.59445e+06    3.00480e+02
 Pres. DC (bar) Pressure (bar)   Constr. rmsd
   -2.20763e+02    1.13740e+02    0.00000e+00

           Step           Time
      138490000   276980.00000

   Energies (kJ/mol)
        G96Bond       G96Angle    Proper Dih.  Improper Dih.          LJ-14
    2.53204e+03    3.64486e+03    2.75951e+03    1.05891e+03   -3.43731e+02
     Coulomb-14        LJ (SR)  Disper. corr.   Coulomb (SR)   Coul. recip.
    2.83517e+04    1.23288e+05   -7.46261e+03   -9.39885e+05    5.25598e+03
      Potential    Kinetic En.   Total Energy  Conserved En.    Temperature
   -7.80800e+05    1.38129e+05   -6.42671e+05    9.59454e+06    3.00803e+02
 Pres. DC (bar) Pressure (bar)   Constr. rmsd
   -2.20754e+02   -5.27759e+01    0.00000e+00

           Step           Time
      138495000   276990.00000

   Energies (kJ/mol)
        G96Bond       G96Angle    Proper Dih.  Improper Dih.          LJ-14
    2.35536e+03    3.79071e+03    2.75046e+03    1.12328e+03   -4.04193e+02
     Coulomb-14        LJ (SR)  Disper. corr.   Coulomb (SR)   Coul. recip.
    2.83668e+04    1.24137e+05   -7.42111e+03   -9.40415e+05    5.24103e+03
      Potential    Kinetic En.   Total Energy  Conserved En.    Temperature
   -7.80476e+05    1.39327e+05   -6.41149e+05    9.59471e+06    3.03413e+02
 Pres. DC (bar) Pressure (bar)   Constr. rmsd
   -2.18309e+02   -4.08346e+00    0.00000e+00

           Step           Time
      138500000   277000.00000

   Energies (kJ/mol)
        G96Bond       G96Angle    Proper Dih.  Improper Dih.          LJ-14
    2.47614e+03    3.81798e+03    2.81748e+03    1.13365e+03   -2.62442e+02
     Coulomb-14        LJ (SR)  Disper. corr.   Coulomb (SR)   Coul. recip.
    2.82771e+04    1.24083e+05   -7.45048e+03   -9.40119e+05    5.19445e+03
      Potential    Kinetic En.   Total Energy  Conserved En.    Temperature
   -7.80032e+05    1.37517e+05   -6.42515e+05    9.59491e+06    2.99470e+02
 Pres. DC (bar) Pressure (bar)   Constr. rmsd
   -2.20038e+02    7.59560e+01    0.00000e+00

           Step           Time
      138505000   277010.00000

   Energies (kJ/mol)
        G96Bond       G96Angle    Proper Dih.  Improper Dih.          LJ-14
    2.31921e+03    3.58466e+03    2.84492e+03    1.07176e+03   -3.03642e+02
     Coulomb-14        LJ (SR)  Disper. corr.   Coulomb (SR)   Coul. recip.
    2.83807e+04    1.23378e+05   -7.46664e+03   -9.40321e+05    5.24554e+03
      Potential    Kinetic En.   Total Energy  Conserved En.    Temperature
   -7.81267e+05    1.36128e+05   -6.45139e+05    9.59510e+06    2.96446e+02
 Pres. DC (bar) Pressure (bar)   Constr. rmsd
   -2.20993e+02   -1.07268e+02    0.00000e+00

           Step           Time
      138510000   277020.00000

   Energies (kJ/mol)
        G96Bond       G96Angle    Proper Dih.  Improper Dih.          LJ-14
    2.37349e+03    3.80567e+03    2.77281e+03    1.16190e+03   -3.29090e+02
     Coulomb-14        LJ (SR)  Disper. corr.   Coulomb (SR)   Coul. recip.
    2.84113e+04    1.22583e+05   -7.44464e+03   -9.37772e+05    5.30906e+03
      Potential    Kinetic En.   Total Energy  Conserved En.    Temperature
   -7.79129e+05    1.37666e+05   -6.41462e+05    9.59557e+06    2.99797e+02
 Pres. DC (bar) Pressure (bar)   Constr. rmsd
   -2.19694e+02   -6.32295e+01    0.00000e+00

           Step           Time
      138515000   277030.00000

   Energies (kJ/mol)
        G96Bond       G96Angle    Proper Dih.  Improper Dih.          LJ-14
    2.46333e+03    3.60308e+03    2.73423e+03    1.07284e+03   -3.64606e+02
     Coulomb-14        LJ (SR)  Disper. corr.   Coulomb (SR)   Coul. recip.
    2.82377e+04    1.22349e+05   -7.41758e+03   -9.37464e+05    5.35680e+03
      Potential    Kinetic En.   Total Energy  Conserved En.    Temperature
   -7.79430e+05    1.37173e+05   -6.42257e+05    9.59590e+06    2.98722e+02
 Pres. DC (bar) Pressure (bar)   Constr. rmsd
   -2.18101e+02   -1.93857e+02    0.00000e+00

           Step           Time
      138520000   277040.00000

   Energies (kJ/mol)
        G96Bond       G96Angle    Proper Dih.  Improper Dih.          LJ-14
    2.32515e+03    3.64470e+03    2.81249e+03    1.04024e+03   -2.94954e+02
     Coulomb-14        LJ (SR)  Disper. corr.   Coulomb (SR)   Coul. recip.
    2.82780e+04    1.21923e+05   -7.42538e+03   -9.37690e+05    5.33423e+03
      Potential    Kinetic En.   Total Energy  Conserved En.    Temperature
   -7.80053e+05    1.36824e+05   -6.43228e+05    9.59636e+06    2.97963e+02
 Pres. DC (bar) Pressure (bar)   Constr. rmsd
   -2.18560e+02   -2.02243e+02    0.00000e+00

           Step           Time
      138525000   277050.00000

   Energies (kJ/mol)
        G96Bond       G96Angle    Proper Dih.  Improper Dih.          LJ-14
    2.37582e+03    3.69347e+03    2.85947e+03    1.11459e+03   -3.35680e+02
     Coulomb-14        LJ (SR)  Disper. corr.   Coulomb (SR)   Coul. recip.
    2.84097e+04    1.25233e+05   -7.48387e+03   -9.42086e+05    5.18192e+03
      Potential    Kinetic En.   Total Energy  Conserved En.    Temperature
   -7.81037e+05    1.38305e+05   -6.42732e+05    9.59692e+06    3.01187e+02
 Pres. DC (bar) Pressure (bar)   Constr. rmsd
   -2.22013e+02    1.83819e+02    0.00000e+00

           Step           Time
      138530000   277060.00000

   Energies (kJ/mol)
        G96Bond       G96Angle    Proper Dih.  Improper Dih.          LJ-14
    2.28872e+03    3.50800e+03    2.73279e+03    1.14757e+03   -2.33650e+02
     Coulomb-14        LJ (SR)  Disper. corr.   Coulomb (SR)   Coul. recip.
    2.85645e+04    1.24372e+05   -7.44498e+03   -9.41158e+05    5.41291e+03
      Potential    Kinetic En.   Total Energy  Conserved En.    Temperature
   -7.80810e+05    1.36962e+05   -6.43848e+05    9.59721e+06    2.98264e+02
 Pres. DC (bar) Pressure (bar)   Constr. rmsd
   -2.19714e+02    1.05317e+02    0.00000e+00

           Step           Time
      138535000   277070.00000

   Energies (kJ/mol)
        G96Bond       G96Angle    Proper Dih.  Improper Dih.          LJ-14
    2.23401e+03    3.74077e+03    2.75069e+03    1.11158e+03   -2.69776e+02
     Coulomb-14        LJ (SR)  Disper. corr.   Coulomb (SR)   Coul. recip.
    2.83473e+04    1.22756e+05   -7.43026e+03   -9.37891e+05    5.31861e+03
      Potential    Kinetic En.   Total Energy  Conserved En.    Temperature
   -7.79332e+05    1.37438e+05   -6.41894e+05    9.59736e+06    2.99300e+02
 Pres. DC (bar) Pressure (bar)   Constr. rmsd
   -2.18847e+02   -6.45917e+01    0.00000e+00

           Step           Time
      138540000   277080.00000

   Energies (kJ/mol)
        G96Bond       G96Angle    Proper Dih.  Improper Dih.          LJ-14
    2.26400e+03    3.70295e+03    2.74005e+03    1.10186e+03   -3.14191e+02
     Coulomb-14        LJ (SR)  Disper. corr.   Coulomb (SR)   Coul. recip.
    2.84419e+04    1.23239e+05   -7.42133e+03   -9.39770e+05    5.28404e+03
      Potential    Kinetic En.   Total Energy  Conserved En.    Temperature
   -7.80732e+05    1.36924e+05   -6.43808e+05    9.59769e+06    2.98179e+02
 Pres. DC (bar) Pressure (bar)   Constr. rmsd
   -2.18322e+02   -1.96556e+02    0.00000e+00

           Step           Time
      138545000   277090.00000

   Energies (kJ/mol)
        G96Bond       G96Angle    Proper Dih.  Improper Dih.          LJ-14
    2.34529e+03    3.76806e+03    2.80763e+03    1.14117e+03   -2.83486e+02
     Coulomb-14        LJ (SR)  Disper. corr.   Coulomb (SR)   Coul. recip.
    2.82499e+04    1.22988e+05   -7.46360e+03   -9.38170e+05    5.20858e+03
      Potential    Kinetic En.   Total Energy  Conserved En.    Temperature
   -7.79409e+05    1.37853e+05   -6.41556e+05    9.59815e+06    3.00203e+02
 Pres. DC (bar) Pressure (bar)   Constr. rmsd
   -2.20813e+02   -8.19535e+01    0.00000e+00

           Step           Time
      138550000   277100.00000

   Energies (kJ/mol)
        G96Bond       G96Angle    Proper Dih.  Improper Dih.          LJ-14
    2.40381e+03    3.88479e+03    2.82726e+03    1.18125e+03   -3.52654e+02
     Coulomb-14        LJ (SR)  Disper. corr.   Coulomb (SR)   Coul. recip.
    2.82612e+04    1.22670e+05   -7.46775e+03   -9.38754e+05    5.19102e+03
      Potential    Kinetic En.   Total Energy  Conserved En.    Temperature
   -7.80156e+05    1.37712e+05   -6.42444e+05    9.59848e+06    2.99895e+02
 Pres. DC (bar) Pressure (bar)   Constr. rmsd
   -2.21058e+02   -1.23667e+02    0.00000e+00

           Step           Time
      138555000   277110.00000

   Energies (kJ/mol)
        G96Bond       G96Angle    Proper Dih.  Improper Dih.          LJ-14
    2.42816e+03    3.69239e+03    2.89915e+03    1.04870e+03   -3.22030e+02
     Coulomb-14        LJ (SR)  Disper. corr.   Coulomb (SR)   Coul. recip.
    2.84393e+04    1.23692e+05   -7.47273e+03   -9.40165e+05    5.15465e+03
      Potential    Kinetic En.   Total Energy  Conserved En.    Temperature
   -7.80605e+05    1.38560e+05   -6.42045e+05    9.59861e+06    3.01742e+02
 Pres. DC (bar) Pressure (bar)   Constr. rmsd
   -2.21352e+02   -7.07317e+00    0.00000e+00

           Step           Time
      138560000   277120.00000

   Energies (kJ/mol)
        G96Bond       G96Angle    Proper Dih.  Improper Dih.          LJ-14
    2.36501e+03    3.81209e+03    2.67926e+03    1.15096e+03   -3.01482e+02
     Coulomb-14        LJ (SR)  Disper. corr.   Coulomb (SR)   Coul. recip.
    2.84281e+04    1.22013e+05   -7.39859e+03   -9.37391e+05    5.28577e+03
      Potential    Kinetic En.   Total Energy  Conserved En.    Temperature
   -7.79356e+05    1.38195e+05   -6.41161e+05    9.59895e+06    3.00948e+02
 Pres. DC (bar) Pressure (bar)   Constr. rmsd
   -2.16987e+02   -2.10423e+02    0.00000e+00

           Step           Time
      138565000   277130.00000

   Energies (kJ/mol)
        G96Bond       G96Angle    Proper Dih.  Improper Dih.          LJ-14
    2.41333e+03    3.59523e+03    2.88237e+03    1.09486e+03   -3.06383e+02
     Coulomb-14        LJ (SR)  Disper. corr.   Coulomb (SR)   Coul. recip.
    2.83726e+04    1.23622e+05   -7.47924e+03   -9.39456e+05    5.21171e+03
      Potential    Kinetic En.   Total Energy  Conserved En.    Temperature
   -7.80050e+05    1.37769e+05   -6.42281e+05    9.59948e+06    3.00021e+02
 Pres. DC (bar) Pressure (bar)   Constr. rmsd
   -2.21738e+02    9.12507e+01    0.00000e+00

           Step           Time
      138570000   277140.00000

   Energies (kJ/mol)
        G96Bond       G96Angle    Proper Dih.  Improper Dih.          LJ-14
    2.46387e+03    3.72285e+03    2.71663e+03    1.10201e+03   -2.81581e+02
     Coulomb-14        LJ (SR)  Disper. corr.   Coulomb (SR)   Coul. recip.
    2.85263e+04    1.23156e+05   -7.44712e+03   -9.38742e+05    5.36970e+03
      Potential    Kinetic En.   Total Energy  Conserved En.    Temperature
   -7.79413e+05    1.38840e+05   -6.40573e+05    9.59971e+06    3.02352e+02
 Pres. DC (bar) Pressure (bar)   Constr. rmsd
   -2.19840e+02   -1.14412e+02    0.00000e+00

           Step           Time
      138575000   277150.00000

   Energies (kJ/mol)
        G96Bond       G96Angle    Proper Dih.  Improper Dih.          LJ-14
    2.44640e+03    3.81095e+03    2.77924e+03    1.10966e+03   -3.15573e+02
     Coulomb-14        LJ (SR)  Disper. corr.   Coulomb (SR)   Coul. recip.
    2.82747e+04    1.22886e+05   -7.47589e+03   -9.40053e+05    5.16990e+03
      Potential    Kinetic En.   Total Energy  Conserved En.    Temperature
   -7.81368e+05    1.38240e+05   -6.43128e+05    9.59987e+06    3.01046e+02
 Pres. DC (bar) Pressure (bar)   Constr. rmsd
   -2.21540e+02   -3.83733e+01    0.00000e+00

           Step           Time
      138580000   277160.00000

   Energies (kJ/mol)
        G96Bond       G96Angle    Proper Dih.  Improper Dih.          LJ-14
    2.35079e+03    3.79984e+03    2.78017e+03    1.09534e+03   -2.59333e+02
     Coulomb-14        LJ (SR)  Disper. corr.   Coulomb (SR)   Coul. recip.
    2.84043e+04    1.21209e+05   -7.44355e+03   -9.36311e+05    5.31631e+03
      Potential    Kinetic En.   Total Energy  Conserved En.    Temperature
   -7.79058e+05    1.38517e+05   -6.40541e+05    9.60014e+06    3.01648e+02
 Pres. DC (bar) Pressure (bar)   Constr. rmsd
   -2.19630e+02   -2.21301e+02    0.00000e+00

           Step           Time
      138585000   277170.00000

   Energies (kJ/mol)
        G96Bond       G96Angle    Proper Dih.  Improper Dih.          LJ-14
    2.32989e+03    3.48852e+03    2.68514e+03    1.04570e+03   -2.18945e+02
     Coulomb-14        LJ (SR)  Disper. corr.   Coulomb (SR)   Coul. recip.
    2.84677e+04    1.24594e+05   -7.45168e+03   -9.41692e+05    5.32900e+03
      Potential    Kinetic En.   Total Energy  Conserved En.    Temperature
   -7.81423e+05    1.36564e+05   -6.44859e+05    9.60034e+06    2.97396e+02
 Pres. DC (bar) Pressure (bar)   Constr. rmsd
   -2.20109e+02    5.99291e+01    0.00000e+00

           Step           Time
      138590000   277180.00000

   Energies (kJ/mol)
        G96Bond       G96Angle    Proper Dih.  Improper Dih.          LJ-14
    2.52421e+03    3.66115e+03    2.85223e+03    1.05740e+03   -2.00963e+02
     Coulomb-14        LJ (SR)  Disper. corr.   Coulomb (SR)   Coul. recip.
    2.83248e+04    1.23960e+05   -7.49918e+03   -9.40195e+05    5.28776e+03
      Potential    Kinetic En.   Total Energy  Conserved En.    Temperature
   -7.80228e+05    1.38651e+05   -6.41577e+05    9.60060e+06    3.01941e+02
 Pres. DC (bar) Pressure (bar)   Constr. rmsd
   -2.22920e+02    1.10892e+02    0.00000e+00

           Step           Time
      138595000   277190.00000

   Energies (kJ/mol)
        G96Bond       G96Angle    Proper Dih.  Improper Dih.          LJ-14
    2.43406e+03    3.62166e+03    2.79070e+03    1.08334e+03   -2.67929e+02
     Coulomb-14        LJ (SR)  Disper. corr.   Coulomb (SR)   Coul. recip.
    2.83634e+04    1.23907e+05   -7.41977e+03   -9.39467e+05    5.34598e+03
      Potential    Kinetic En.   Total Energy  Conserved En.    Temperature
   -7.79608e+05    1.38062e+05   -6.41546e+05    9.60119e+06    3.00658e+02
 Pres. DC (bar) Pressure (bar)   Constr. rmsd
   -2.18230e+02   -6.45035e+01    0.00000e+00

           Step           Time
      138600000   277200.00000

   Energies (kJ/mol)
        G96Bond       G96Angle    Proper Dih.  Improper Dih.          LJ-14
    2.35883e+03    3.62382e+03    2.71715e+03    1.05811e+03   -3.25322e+02
     Coulomb-14        LJ (SR)  Disper. corr.   Coulomb (SR)   Coul. recip.
    2.85514e+04    1.26489e+05   -7.47096e+03   -9.44332e+05    5.33175e+03
      Potential    Kinetic En.   Total Energy  Conserved En.    Temperature
   -7.81998e+05    1.37539e+05   -6.44459e+05    9.60141e+06    2.99520e+02
 Pres. DC (bar) Pressure (bar)   Constr. rmsd
   -2.21248e+02    1.83764e+02    0.00000e+00

           Step           Time
      138605000   277210.00000

   Energies (kJ/mol)
        G96Bond       G96Angle    Proper Dih.  Improper Dih.          LJ-14
    2.41431e+03    3.58059e+03    2.76203e+03    1.07196e+03   -2.36803e+02
     Coulomb-14        LJ (SR)  Disper. corr.   Coulomb (SR)   Coul. recip.
    2.83750e+04    1.24612e+05   -7.50675e+03   -9.43515e+05    5.21370e+03
      Potential    Kinetic En.   Total Energy  Conserved En.    Temperature
   -7.83229e+05    1.37094e+05   -6.46135e+05    9.60178e+06    2.98550e+02
 Pres. DC (bar) Pressure (bar)   Constr. rmsd
   -2.23370e+02    1.39869e+02    0.00000e+00

           Step           Time
      138610000   277220.00000

   Energies (kJ/mol)
        G96Bond       G96Angle    Proper Dih.  Improper Dih.          LJ-14
    2.27667e+03    3.62050e+03    2.76392e+03    1.15543e+03   -2.41604e+02
     Coulomb-14        LJ (SR)  Disper. corr.   Coulomb (SR)   Coul. recip.
    2.83775e+04    1.26572e+05   -7.50634e+03   -9.44943e+05    5.24470e+03
      Potential    Kinetic En.   Total Energy  Conserved En.    Temperature
   -7.82680e+05    1.37553e+05   -6.45128e+05    9.60215e+06    2.99548e+02
 Pres. DC (bar) Pressure (bar)   Constr. rmsd
   -2.23346e+02    3.52547e+02    0.00000e+00

           Step           Time
      138615000   277230.00000

   Energies (kJ/mol)
        G96Bond       G96Angle    Proper Dih.  Improper Dih.          LJ-14
    2.31856e+03    3.64302e+03    2.76926e+03    1.08219e+03   -3.21508e+02
     Coulomb-14        LJ (SR)  Disper. corr.   Coulomb (SR)   Coul. recip.
    2.84961e+04    1.24797e+05   -7.45039e+03   -9.40841e+05    5.18298e+03
      Potential    Kinetic En.   Total Energy  Conserved En.    Temperature
   -7.80325e+05    1.37538e+05   -6.42786e+05    9.60253e+06    2.99517e+02
 Pres. DC (bar) Pressure (bar)   Constr. rmsd
   -2.20033e+02   -6.30837e+01    0.00000e+00

           Step           Time
      138620000   277240.00000

   Energies (kJ/mol)
        G96Bond       G96Angle    Proper Dih.  Improper Dih.          LJ-14
    2.31512e+03    3.88768e+03    2.75256e+03    1.16900e+03   -3.19165e+02
     Coulomb-14        LJ (SR)  Disper. corr.   Coulomb (SR)   Coul. recip.
    2.82483e+04    1.25256e+05   -7.46587e+03   -9.42146e+05    5.35123e+03
      Potential    Kinetic En.   Total Energy  Conserved En.    Temperature
   -7.80951e+05    1.37092e+05   -6.43860e+05    9.60271e+06    2.98545e+02
 Pres. DC (bar) Pressure (bar)   Constr. rmsd
   -2.20947e+02    4.59353e+01    0.00000e+00

           Step           Time
      138625000   277250.00000

   Energies (kJ/mol)
        G96Bond       G96Angle    Proper Dih.  Improper Dih.          LJ-14
    2.29499e+03    3.68706e+03    2.81785e+03    1.08759e+03   -2.08585e+02
     Coulomb-14        LJ (SR)  Disper. corr.   Coulomb (SR)   Coul. recip.
    2.83894e+04    1.23612e+05   -7.49665e+03   -9.40947e+05    5.12869e+03
      Potential    Kinetic En.   Total Energy  Conserved En.    Temperature
   -7.81634e+05    1.37386e+05   -6.44248e+05    9.60279e+06    2.99186e+02
 Pres. DC (bar) Pressure (bar)   Constr. rmsd
   -2.22771e+02    5.84924e+01    0.00000e+00

           Step           Time
      138630000   277260.00000

   Energies (kJ/mol)
        G96Bond       G96Angle    Proper Dih.  Improper Dih.          LJ-14
    2.31465e+03    3.59977e+03    2.73190e+03    1.12453e+03   -3.48267e+02
     Coulomb-14        LJ (SR)  Disper. corr.   Coulomb (SR)   Coul. recip.
    2.82656e+04    1.22199e+05   -7.44313e+03   -9.39049e+05    5.26957e+03
      Potential    Kinetic En.   Total Energy  Conserved En.    Temperature
   -7.81336e+05    1.38062e+05   -6.43274e+05    9.60304e+06    3.00658e+02
 Pres. DC (bar) Pressure (bar)   Constr. rmsd
   -2.19605e+02   -1.49939e+02    0.00000e+00

           Step           Time
      138635000   277270.00000

   Energies (kJ/mol)
        G96Bond       G96Angle    Proper Dih.  Improper Dih.          LJ-14
    2.32009e+03    3.90541e+03    2.78944e+03    1.12166e+03   -2.61039e+02
     Coulomb-14        LJ (SR)  Disper. corr.   Coulomb (SR)   Coul. recip.
    2.82212e+04    1.25365e+05   -7.49284e+03   -9.42032e+05    5.12716e+03
      Potential    Kinetic En.   Total Energy  Conserved En.    Temperature
   -7.80936e+05    1.38097e+05   -6.42839e+05    9.60364e+06    3.00734e+02
 Pres. DC (bar) Pressure (bar)   Constr. rmsd
   -2.22544e+02    2.90543e+02    0.00000e+00

           Step           Time
      138640000   277280.00000

   Energies (kJ/mol)
        G96Bond       G96Angle    Proper Dih.  Improper Dih.          LJ-14
    2.27243e+03    3.58255e+03    2.75444e+03    1.02063e+03   -2.67522e+02
     Coulomb-14        LJ (SR)  Disper. corr.   Coulomb (SR)   Coul. recip.
    2.84053e+04    1.23429e+05   -7.46078e+03   -9.39953e+05    5.16333e+03
      Potential    Kinetic En.   Total Energy  Conserved En.    Temperature
   -7.81054e+05    1.36694e+05   -6.44360e+05    9.60389e+06    2.97679e+02
 Pres. DC (bar) Pressure (bar)   Constr. rmsd
   -2.20646e+02   -9.34119e+00    0.00000e+00

           Step           Time
      138645000   277290.00000

   Energies (kJ/mol)
        G96Bond       G96Angle    Proper Dih.  Improper Dih.          LJ-14
    2.33570e+03    3.70478e+03    2.84642e+03    1.04443e+03   -3.21812e+02
     Coulomb-14        LJ (SR)  Disper. corr.   Coulomb (SR)   Coul. recip.
    2.82402e+04    1.24253e+05   -7.42731e+03   -9.40133e+05    5.27029e+03
      Potential    Kinetic En.   Total Energy  Conserved En.    Temperature
   -7.80187e+05    1.38370e+05   -6.41817e+05    9.60432e+06    3.01329e+02
 Pres. DC (bar) Pressure (bar)   Constr. rmsd
   -2.18673e+02   -2.99043e+01    0.00000e+00

           Step           Time
      138650000   277300.00000

   Energies (kJ/mol)
        G96Bond       G96Angle    Proper Dih.  Improper Dih.          LJ-14
    2.40828e+03    3.79805e+03    2.91324e+03    1.11651e+03   -2.92515e+02
     Coulomb-14        LJ (SR)  Disper. corr.   Coulomb (SR)   Coul. recip.
    2.85388e+04    1.23921e+05   -7.45717e+03   -9.41298e+05    5.32386e+03
      Potential    Kinetic En.   Total Energy  Conserved En.    Temperature
   -7.81028e+05    1.37824e+05   -6.43204e+05    9.60473e+06    3.00140e+02
 Pres. DC (bar) Pressure (bar)   Constr. rmsd
   -2.20433e+02   -4.42613e+01    0.00000e+00

           Step           Time
      138655000   277310.00000

   Energies (kJ/mol)
        G96Bond       G96Angle    Proper Dih.  Improper Dih.          LJ-14
    2.32150e+03    3.62027e+03    2.83111e+03    1.05352e+03   -3.79040e+02
     Coulomb-14        LJ (SR)  Disper. corr.   Coulomb (SR)   Coul. recip.
    2.83953e+04    1.23149e+05   -7.43611e+03   -9.38313e+05    5.30532e+03
      Potential    Kinetic En.   Total Energy  Conserved En.    Temperature
   -7.79453e+05    1.37188e+05   -6.42264e+05    9.60490e+06    2.98755e+02
 Pres. DC (bar) Pressure (bar)   Constr. rmsd
   -2.19191e+02   -6.91666e+01    0.00000e+00

           Step           Time
      138660000   277320.00000

   Energies (kJ/mol)
        G96Bond       G96Angle    Proper Dih.  Improper Dih.          LJ-14
    2.28710e+03    3.80316e+03    2.78607e+03    1.09385e+03   -3.12130e+02
     Coulomb-14        LJ (SR)  Disper. corr.   Coulomb (SR)   Coul. recip.
    2.83717e+04    1.24320e+05   -7.49105e+03   -9.40322e+05    5.26302e+03
      Potential    Kinetic En.   Total Energy  Conserved En.    Temperature
   -7.80200e+05    1.36906e+05   -6.43294e+05    9.60521e+06    2.98141e+02
 Pres. DC (bar) Pressure (bar)   Constr. rmsd
   -2.22438e+02    1.09774e+02    0.00000e+00

           Step           Time
      138665000   277330.00000

   Energies (kJ/mol)
        G96Bond       G96Angle    Proper Dih.  Improper Dih.          LJ-14
    2.45899e+03    3.74126e+03    2.77807e+03    1.09504e+03   -2.81846e+02
     Coulomb-14        LJ (SR)  Disper. corr.   Coulomb (SR)   Coul. recip.
    2.84248e+04    1.24834e+05   -7.48095e+03   -9.42567e+05    5.30983e+03
      Potential    Kinetic En.   Total Energy  Conserved En.    Temperature
   -7.81688e+05    1.37816e+05   -6.43871e+05    9.60600e+06    3.00123e+02
 Pres. DC (bar) Pressure (bar)   Constr. rmsd
   -2.21839e+02    5.33949e+01    0.00000e+00

           Step           Time
      138670000   277340.00000

   Energies (kJ/mol)
        G96Bond       G96Angle    Proper Dih.  Improper Dih.          LJ-14
    2.27616e+03    3.72568e+03    2.76829e+03    1.07709e+03   -3.37487e+02
     Coulomb-14        LJ (SR)  Disper. corr.   Coulomb (SR)   Coul. recip.
    2.85133e+04    1.23289e+05   -7.47315e+03   -9.40728e+05    5.30430e+03
      Potential    Kinetic En.   Total Energy  Conserved En.    Temperature
   -7.81584e+05    1.38248e+05   -6.43336e+05    9.60627e+06    3.01064e+02
 Pres. DC (bar) Pressure (bar)   Constr. rmsd
   -2.21377e+02   -2.01782e+01    0.00000e+00

           Step           Time
      138675000   277350.00000

   Energies (kJ/mol)
        G96Bond       G96Angle    Proper Dih.  Improper Dih.          LJ-14
    2.35443e+03    3.69073e+03    2.79226e+03    1.03715e+03   -3.02358e+02
     Coulomb-14        LJ (SR)  Disper. corr.   Coulomb (SR)   Coul. recip.
    2.84330e+04    1.23901e+05   -7.47430e+03   -9.41441e+05    5.29994e+03
      Potential    Kinetic En.   Total Energy  Conserved En.    Temperature
   -7.81709e+05    1.38241e+05   -6.43468e+05    9.60650e+06    3.01048e+02
 Pres. DC (bar) Pressure (bar)   Constr. rmsd
   -2.21446e+02   -1.50515e+01    0.00000e+00

           Step           Time
      138680000   277360.00000

   Energies (kJ/mol)
        G96Bond       G96Angle    Proper Dih.  Improper Dih.          LJ-14
    2.18016e+03    3.69802e+03    2.81290e+03    1.12519e+03   -2.72656e+02
     Coulomb-14        LJ (SR)  Disper. corr.   Coulomb (SR)   Coul. recip.
    2.83997e+04    1.23039e+05   -7.46767e+03   -9.40066e+05    5.22695e+03
      Potential    Kinetic En.   Total Energy  Conserved En.    Temperature
   -7.81325e+05    1.37694e+05   -6.43631e+05    9.60687e+06    2.99857e+02
 Pres. DC (bar) Pressure (bar)   Constr. rmsd
   -2.21054e+02   -1.02489e+02    0.00000e+00

           Step           Time
      138685000   277370.00000

   Energies (kJ/mol)
        G96Bond       G96Angle    Proper Dih.  Improper Dih.          LJ-14
    2.41916e+03    3.73795e+03    2.83344e+03    1.07254e+03   -2.75752e+02
     Coulomb-14        LJ (SR)  Disper. corr.   Coulomb (SR)   Coul. recip.
    2.83233e+04    1.23542e+05   -7.45710e+03   -9.40298e+05    5.27057e+03
      Potential    Kinetic En.   Total Energy  Conserved En.    Temperature
   -7.80831e+05    1.38185e+05   -6.42647e+05    9.60740e+06    3.00926e+02
 Pres. DC (bar) Pressure (bar)   Constr. rmsd
   -2.20429e+02   -9.57158e+01    0.00000e+00

           Step           Time
      138690000   277380.00000

   Energies (kJ/mol)
        G96Bond       G96Angle    Proper Dih.  Improper Dih.          LJ-14
    2.32622e+03    3.73611e+03    2.70656e+03    1.06266e+03   -2.58244e+02
     Coulomb-14        LJ (SR)  Disper. corr.   Coulomb (SR)   Coul. recip.
    2.83407e+04    1.25287e+05   -7.49483e+03   -9.42568e+05    5.29704e+03
      Potential    Kinetic En.   Total Energy  Conserved En.    Temperature
   -7.81565e+05    1.37993e+05   -6.43572e+05    9.60768e+06    3.00507e+02
 Pres. DC (bar) Pressure (bar)   Constr. rmsd
   -2.22662e+02    1.90400e+02    0.00000e+00

           Step           Time
      138695000   277390.00000

   Energies (kJ/mol)
        G96Bond       G96Angle    Proper Dih.  Improper Dih.          LJ-14
    2.36465e+03    3.60301e+03    2.69817e+03    1.03099e+03   -2.91289e+02
     Coulomb-14        LJ (SR)  Disper. corr.   Coulomb (SR)   Coul. recip.
    2.83245e+04    1.22269e+05   -7.40770e+03   -9.39238e+05    5.20037e+03
      Potential    Kinetic En.   Total Energy  Conserved En.    Temperature
   -7.81446e+05    1.38540e+05   -6.42905e+05    9.60815e+06    3.01700e+02
 Pres. DC (bar) Pressure (bar)   Constr. rmsd
   -2.17521e+02   -4.01807e+02    0.00000e+00

           Step           Time
      138700000   277400.00000

   Energies (kJ/mol)
        G96Bond       G96Angle    Proper Dih.  Improper Dih.          LJ-14
    2.31420e+03    3.79143e+03    2.76435e+03    1.20036e+03   -3.24635e+02
     Coulomb-14        LJ (SR)  Disper. corr.   Coulomb (SR)   Coul. recip.
    2.82893e+04    1.25317e+05   -7.51398e+03   -9.43449e+05    5.22220e+03
      Potential    Kinetic En.   Total Energy  Conserved En.    Temperature
   -7.82388e+05    1.37139e+05   -6.45249e+05    9.60858e+06    2.98649e+02
 Pres. DC (bar) Pressure (bar)   Constr. rmsd
   -2.23800e+02    8.30019e+01    0.00000e+00

           Step           Time
      138705000   277410.00000

   Energies (kJ/mol)
        G96Bond       G96Angle    Proper Dih.  Improper Dih.          LJ-14
    2.48420e+03    3.73717e+03    2.77505e+03    1.15179e+03   -3.81236e+02
     Coulomb-14        LJ (SR)  Disper. corr.   Coulomb (SR)   Coul. recip.
    2.85787e+04    1.24334e+05   -7.48049e+03   -9.40916e+05    5.17247e+03
      Potential    Kinetic En.   Total Energy  Conserved En.    Temperature
   -7.80544e+05    1.37742e+05   -6.42802e+05    9.60892e+06    2.99961e+02
 Pres. DC (bar) Pressure (bar)   Constr. rmsd
   -2.21812e+02    5.42337e+01    0.00000e+00

           Step           Time
      138710000   277420.00000

   Energies (kJ/mol)
        G96Bond       G96Angle    Proper Dih.  Improper Dih.          LJ-14
    2.30427e+03    3.67017e+03    2.86112e+03    1.04910e+03   -3.34851e+02
     Coulomb-14        LJ (SR)  Disper. corr.   Coulomb (SR)   Coul. recip.
    2.82949e+04    1.23826e+05   -7.45621e+03   -9.39853e+05    5.20870e+03
      Potential    Kinetic En.   Total Energy  Conserved En.    Temperature
   -7.80430e+05    1.37066e+05   -6.43364e+05    9.60907e+06    2.98490e+02
 Pres. DC (bar) Pressure (bar)   Constr. rmsd
   -2.20377e+02    2.38759e+01    0.00000e+00

           Step           Time
      138715000   277430.00000

   Energies (kJ/mol)
        G96Bond       G96Angle    Proper Dih.  Improper Dih.          LJ-14
    2.34285e+03    3.57225e+03    2.82914e+03    1.11086e+03   -2.96817e+02
     Coulomb-14        LJ (SR)  Disper. corr.   Coulomb (SR)   Coul. recip.
    2.84470e+04    1.24108e+05   -7.48948e+03   -9.41512e+05    5.28892e+03
      Potential    Kinetic En.   Total Energy  Conserved En.    Temperature
   -7.81599e+05    1.37545e+05   -6.44054e+05    9.60931e+06    2.99533e+02
 Pres. DC (bar) Pressure (bar)   Constr. rmsd
   -2.22345e+02   -2.79663e+00    0.00000e+00

           Step           Time
      138720000   277440.00000

   Energies (kJ/mol)
        G96Bond       G96Angle    Proper Dih.  Improper Dih.          LJ-14
    2.46675e+03    3.60254e+03    2.81791e+03    1.07889e+03   -3.60574e+02
     Coulomb-14        LJ (SR)  Disper. corr.   Coulomb (SR)   Coul. recip.
    2.82348e+04    1.23679e+05   -7.46518e+03   -9.39207e+05    5.14337e+03
      Potential    Kinetic En.   Total Energy  Conserved En.    Temperature
   -7.80009e+05    1.38226e+05   -6.41784e+05    9.60948e+06    3.01015e+02
 Pres. DC (bar) Pressure (bar)   Constr. rmsd
   -2.20906e+02   -8.71833e+01    0.00000e+00

           Step           Time
      138725000   277450.00000

   Energies (kJ/mol)
        G96Bond       G96Angle    Proper Dih.  Improper Dih.          LJ-14
    2.49079e+03    3.54115e+03    2.67870e+03    1.04641e+03   -3.45076e+02
     Coulomb-14        LJ (SR)  Disper. corr.   Coulomb (SR)   Coul. recip.
    2.83572e+04    1.23327e+05   -7.45355e+03   -9.39227e+05    5.25786e+03
      Potential    Kinetic En.   Total Energy  Conserved En.    Temperature
   -7.80326e+05    1.38134e+05   -6.42192e+05    9.60966e+06    3.00816e+02
 Pres. DC (bar) Pressure (bar)   Constr. rmsd
   -2.20219e+02   -1.97072e+02    0.00000e+00

           Step           Time
      138730000   277460.00000

   Energies (kJ/mol)
        G96Bond       G96Angle    Proper Dih.  Improper Dih.          LJ-14
    2.50090e+03    3.63068e+03    2.75278e+03    1.07734e+03   -2.69802e+02
     Coulomb-14        LJ (SR)  Disper. corr.   Coulomb (SR)   Coul. recip.
    2.84808e+04    1.25044e+05   -7.47577e+03   -9.41705e+05    5.24780e+03
      Potential    Kinetic En.   Total Energy  Conserved En.    Temperature
   -7.80716e+05    1.38941e+05   -6.41776e+05    9.61009e+06    3.02571e+02
 Pres. DC (bar) Pressure (bar)   Constr. rmsd
   -2.21533e+02    1.85024e+02    0.00000e+00

           Step           Time
      138735000   277470.00000

   Energies (kJ/mol)
        G96Bond       G96Angle    Proper Dih.  Improper Dih.          LJ-14
    2.27995e+03    3.76067e+03    2.79990e+03    1.14779e+03   -2.96028e+02
     Coulomb-14        LJ (SR)  Disper. corr.   Coulomb (SR)   Coul. recip.
    2.84106e+04    1.23172e+05   -7.43432e+03   -9.39767e+05    5.14107e+03
      Potential    Kinetic En.   Total Energy  Conserved En.    Temperature
   -7.80785e+05    1.37898e+05   -6.42887e+05    9.61041e+06    3.00300e+02
 Pres. DC (bar) Pressure (bar)   Constr. rmsd
   -2.19086e+02   -1.09307e+02    0.00000e+00

           Step           Time
      138740000   277480.00000

   Energies (kJ/mol)
        G96Bond       G96Angle    Proper Dih.  Improper Dih.          LJ-14
    2.39230e+03    3.77447e+03    2.80751e+03    1.13718e+03   -2.65108e+02
     Coulomb-14        LJ (SR)  Disper. corr.   Coulomb (SR)   Coul. recip.
    2.83227e+04    1.21763e+05   -7.41111e+03   -9.37757e+05    5.17577e+03
      Potential    Kinetic En.   Total Energy  Conserved En.    Temperature
   -7.80060e+05    1.38661e+05   -6.41399e+05    9.61079e+06    3.01963e+02
 Pres. DC (bar) Pressure (bar)   Constr. rmsd
   -2.17721e+02   -2.87622e+02    0.00000e+00

           Step           Time
      138745000   277490.00000

   Energies (kJ/mol)
        G96Bond       G96Angle    Proper Dih.  Improper Dih.          LJ-14
    2.40038e+03    3.51739e+03    2.82435e+03    1.12162e+03   -2.98045e+02
     Coulomb-14        LJ (SR)  Disper. corr.   Coulomb (SR)   Coul. recip.
    2.83572e+04    1.25535e+05   -7.56134e+03   -9.45285e+05    5.17953e+03
      Potential    Kinetic En.   Total Energy  Conserved En.    Temperature
   -7.84208e+05    1.38695e+05   -6.45513e+05    9.61174e+06    3.02037e+02
 Pres. DC (bar) Pressure (bar)   Constr. rmsd
   -2.26627e+02    3.02997e+02    0.00000e+00

           Step           Time
      138750000   277500.00000

   Energies (kJ/mol)
        G96Bond       G96Angle    Proper Dih.  Improper Dih.          LJ-14
    2.38164e+03    3.60392e+03    2.83835e+03    1.08330e+03   -2.89895e+02
     Coulomb-14        LJ (SR)  Disper. corr.   Coulomb (SR)   Coul. recip.
    2.84575e+04    1.24121e+05   -7.46107e+03   -9.39549e+05    5.18581e+03
      Potential    Kinetic En.   Total Energy  Conserved En.    Temperature
   -7.79629e+05    1.37888e+05   -6.41742e+05    9.61281e+06    3.00278e+02
 Pres. DC (bar) Pressure (bar)   Constr. rmsd
   -2.20663e+02    1.14873e+02    0.00000e+00

           Step           Time
      138755000   277510.00000

   Energies (kJ/mol)
        G96Bond       G96Angle    Proper Dih.  Improper Dih.          LJ-14
    2.21517e+03    3.68288e+03    2.96039e+03    1.11129e+03   -3.02224e+02
     Coulomb-14        LJ (SR)  Disper. corr.   Coulomb (SR)   Coul. recip.
    2.83821e+04    1.24471e+05   -7.46843e+03   -9.41034e+05    5.22239e+03
      Potential    Kinetic En.   Total Energy  Conserved En.    Temperature
   -7.80759e+05    1.37064e+05   -6.43695e+05    9.61295e+06    2.98485e+02
 Pres. DC (bar) Pressure (bar)   Constr. rmsd
   -2.21099e+02    1.37819e+02    0.00000e+00

           Step           Time
      138760000   277520.00000

   Energies (kJ/mol)
        G96Bond       G96Angle    Proper Dih.  Improper Dih.          LJ-14
    2.35976e+03    3.73528e+03    2.80835e+03    1.12310e+03   -2.63596e+02
     Coulomb-14        LJ (SR)  Disper. corr.   Coulomb (SR)   Coul. recip.
    2.81976e+04    1.23148e+05   -7.44479e+03   -9.38401e+05    5.29162e+03
      Potential    Kinetic En.   Total Energy  Conserved En.    Temperature
   -7.79446e+05    1.37286e+05   -6.42160e+05    9.61342e+06    2.98968e+02
 Pres. DC (bar) Pressure (bar)   Constr. rmsd
   -2.19703e+02   -3.25235e+01    0.00000e+00

           Step           Time
      138765000   277530.00000

   Energies (kJ/mol)
        G96Bond       G96Angle    Proper Dih.  Improper Dih.          LJ-14
    2.42343e+03    3.56488e+03    2.78182e+03    1.02838e+03   -3.13387e+02
     Coulomb-14        LJ (SR)  Disper. corr.   Coulomb (SR)   Coul. recip.
    2.83466e+04    1.24847e+05   -7.48757e+03   -9.40626e+05    5.14755e+03
      Potential    Kinetic En.   Total Energy  Conserved En.    Temperature
   -7.80287e+05    1.36745e+05   -6.43542e+05    9.61386e+06    2.97790e+02
 Pres. DC (bar) Pressure (bar)   Constr. rmsd
   -2.22232e+02    1.07104e+02    0.00000e+00

           Step           Time
      138770000   277540.00000

   Energies (kJ/mol)
        G96Bond       G96Angle    Proper Dih.  Improper Dih.          LJ-14
    2.42135e+03    3.63619e+03    2.70556e+03    1.13729e+03   -2.63721e+02
     Coulomb-14        LJ (SR)  Disper. corr.   Coulomb (SR)   Coul. recip.
    2.84585e+04    1.22388e+05   -7.47712e+03   -9.37588e+05    5.22950e+03
      Potential    Kinetic En.   Total Energy  Conserved En.    Temperature
   -7.79353e+05    1.38174e+05   -6.41178e+05    9.61450e+06    3.00903e+02
 Pres. DC (bar) Pressure (bar)   Constr. rmsd
   -2.21612e+02   -3.76731e+01    0.00000e+00

           Step           Time
      138775000   277550.00000

   Energies (kJ/mol)
        G96Bond       G96Angle    Proper Dih.  Improper Dih.          LJ-14
    2.50330e+03    3.79730e+03    2.78914e+03    1.03418e+03   -2.52295e+02
     Coulomb-14        LJ (SR)  Disper. corr.   Coulomb (SR)   Coul. recip.
    2.84512e+04    1.21953e+05   -7.38846e+03   -9.37887e+05    5.32811e+03
      Potential    Kinetic En.   Total Energy  Conserved En.    Temperature
   -7.79671e+05    1.38335e+05   -6.41336e+05    9.61507e+06    3.01253e+02
 Pres. DC (bar) Pressure (bar)   Constr. rmsd
   -2.16395e+02   -3.23990e+02    0.00000e+00

           Step           Time
      138780000   277560.00000

   Energies (kJ/mol)
        G96Bond       G96Angle    Proper Dih.  Improper Dih.          LJ-14
    2.36490e+03    3.71451e+03    2.79652e+03    1.09747e+03   -3.07046e+02
     Coulomb-14        LJ (SR)  Disper. corr.   Coulomb (SR)   Coul. recip.
    2.81029e+04    1.24282e+05   -7.46043e+03   -9.40891e+05    5.30582e+03
      Potential    Kinetic En.   Total Energy  Conserved En.    Temperature
   -7.80994e+05    1.38663e+05   -6.42331e+05    9.61551e+06    3.01967e+02
 Pres. DC (bar) Pressure (bar)   Constr. rmsd
   -2.20625e+02    5.08631e+01    0.00000e+00

           Step           Time
      138785000   277570.00000

   Energies (kJ/mol)
        G96Bond       G96Angle    Proper Dih.  Improper Dih.          LJ-14
    2.44186e+03    3.73481e+03    2.80552e+03    1.06578e+03   -3.48777e+02
     Coulomb-14        LJ (SR)  Disper. corr.   Coulomb (SR)   Coul. recip.
    2.83100e+04    1.23455e+05   -7.44461e+03   -9.39237e+05    5.26731e+03
      Potential    Kinetic En.   Total Energy  Conserved En.    Temperature
   -7.79950e+05    1.38216e+05   -6.41734e+05    9.61642e+06    3.00993e+02
 Pres. DC (bar) Pressure (bar)   Constr. rmsd
   -2.19692e+02   -1.00493e+02    0.00000e+00

           Step           Time
      138790000   277580.00000

   Energies (kJ/mol)
        G96Bond       G96Angle    Proper Dih.  Improper Dih.          LJ-14
    2.45463e+03    3.83501e+03    2.70976e+03    1.09594e+03   -2.77886e+02
     Coulomb-14        LJ (SR)  Disper. corr.   Coulomb (SR)   Coul. recip.
    2.81657e+04    1.24837e+05   -7.47459e+03   -9.41322e+05    5.23586e+03
      Potential    Kinetic En.   Total Energy  Conserved En.    Temperature
   -7.80740e+05    1.37723e+05   -6.43018e+05    9.61667e+06    2.99919e+02
 Pres. DC (bar) Pressure (bar)   Constr. rmsd
   -2.21463e+02    1.16119e+02    0.00000e+00

           Step           Time
      138795000   277590.00000

   Energies (kJ/mol)
        G96Bond       G96Angle    Proper Dih.  Improper Dih.          LJ-14
    2.41538e+03    3.63641e+03    2.68089e+03    1.06129e+03   -2.67538e+02
     Coulomb-14        LJ (SR)  Disper. corr.   Coulomb (SR)   Coul. recip.
    2.82822e+04    1.23760e+05   -7.47349e+03   -9.40954e+05    5.16583e+03
      Potential    Kinetic En.   Total Energy  Conserved En.    Temperature
   -7.81693e+05    1.36558e+05   -6.45135e+05    9.61676e+06    2.97383e+02
 Pres. DC (bar) Pressure (bar)   Constr. rmsd
   -2.21397e+02   -1.28502e+01    0.00000e+00

           Step           Time
      138800000   277600.00000

   Energies (kJ/mol)
        G96Bond       G96Angle    Proper Dih.  Improper Dih.          LJ-14
    2.29263e+03    3.88607e+03    2.76521e+03    1.11835e+03   -3.46712e+02
     Coulomb-14        LJ (SR)  Disper. corr.   Coulomb (SR)   Coul. recip.
    2.83110e+04    1.25370e+05   -7.48349e+03   -9.42425e+05    5.31218e+03
      Potential    Kinetic En.   Total Energy  Conserved En.    Temperature
   -7.81200e+05    1.37472e+05   -6.43728e+05    9.61711e+06    2.99374e+02
 Pres. DC (bar) Pressure (bar)   Constr. rmsd
   -2.21990e+02    2.05453e+02    0.00000e+00

           Step           Time
      138805000   277610.00000

   Energies (kJ/mol)
        G96Bond       G96Angle    Proper Dih.  Improper Dih.          LJ-14
    2.30428e+03    3.64098e+03    2.78531e+03    1.22249e+03   -3.64304e+02
     Coulomb-14        LJ (SR)  Disper. corr.   Coulomb (SR)   Coul. recip.
    2.83823e+04    1.25548e+05   -7.51900e+03   -9.43477e+05    5.16337e+03
      Potential    Kinetic En.   Total Energy  Conserved En.    Temperature
   -7.82313e+05    1.37347e+05   -6.44966e+05    9.61732e+06    2.99101e+02
 Pres. DC (bar) Pressure (bar)   Constr. rmsd
   -2.24099e+02    2.14856e+02    0.00000e+00

           Step           Time
      138810000   277620.00000

   Energies (kJ/mol)
        G96Bond       G96Angle    Proper Dih.  Improper Dih.          LJ-14
    2.37012e+03    3.52402e+03    2.78546e+03    1.13511e+03   -2.61019e+02
     Coulomb-14        LJ (SR)  Disper. corr.   Coulomb (SR)   Coul. recip.
    2.84589e+04    1.24726e+05   -7.44537e+03   -9.41521e+05    5.16137e+03
      Potential    Kinetic En.   Total Energy  Conserved En.    Temperature
   -7.81066e+05    1.38430e+05   -6.42636e+05    9.61746e+06    3.01459e+02
 Pres. DC (bar) Pressure (bar)   Constr. rmsd
   -2.19737e+02    1.76797e+02    0.00000e+00

           Step           Time
      138815000   277630.00000

   Energies (kJ/mol)
        G96Bond       G96Angle    Proper Dih.  Improper Dih.          LJ-14
    2.23120e+03    3.59105e+03    2.77044e+03    1.09835e+03   -2.52575e+02
     Coulomb-14        LJ (SR)  Disper. corr.   Coulomb (SR)   Coul. recip.
    2.84031e+04    1.24706e+05   -7.48250e+03   -9.42030e+05    5.18989e+03
      Potential    Kinetic En.   Total Energy  Conserved En.    Temperature
   -7.81776e+05    1.36739e+05   -6.45036e+05    9.61758e+06    2.97778e+02
 Pres. DC (bar) Pressure (bar)   Constr. rmsd
   -2.21931e+02    1.58343e+02    0.00000e+00

           Step           Time
      138820000   277640.00000

   Energies (kJ/mol)
        G96Bond       G96Angle    Proper Dih.  Improper Dih.          LJ-14
    2.40031e+03    3.91437e+03    2.73220e+03    1.10274e+03   -2.92120e+02
     Coulomb-14        LJ (SR)  Disper. corr.   Coulomb (SR)   Coul. recip.
    2.84225e+04    1.24091e+05   -7.44661e+03   -9.40569e+05    5.31663e+03
      Potential    Kinetic En.   Total Energy  Conserved En.    Temperature
   -7.80328e+05    1.37134e+05   -6.43194e+05    9.61791e+06    2.98638e+02
 Pres. DC (bar) Pressure (bar)   Constr. rmsd
   -2.19810e+02    5.29424e+00    0.00000e+00

           Step           Time
      138825000   277650.00000

   Energies (kJ/mol)
        G96Bond       G96Angle    Proper Dih.  Improper Dih.          LJ-14
    2.30567e+03    3.76937e+03    2.85682e+03    1.16160e+03   -3.51565e+02
     Coulomb-14        LJ (SR)  Disper. corr.   Coulomb (SR)   Coul. recip.
    2.81833e+04    1.25135e+05   -7.51205e+03   -9.42840e+05    5.15747e+03
      Potential    Kinetic En.   Total Energy  Conserved En.    Temperature
   -7.82134e+05    1.38302e+05   -6.43833e+05    9.61816e+06    3.01180e+02
 Pres. DC (bar) Pressure (bar)   Constr. rmsd
   -2.23685e+02    2.05345e+02    0.00000e+00

           Step           Time
      138830000   277660.00000

   Energies (kJ/mol)
        G96Bond       G96Angle    Proper Dih.  Improper Dih.          LJ-14
    2.40297e+03    3.72092e+03    2.74258e+03    1.10233e+03   -3.11870e+02
     Coulomb-14        LJ (SR)  Disper. corr.   Coulomb (SR)   Coul. recip.
    2.85287e+04    1.22187e+05   -7.37556e+03   -9.37760e+05    5.33737e+03
      Potential    Kinetic En.   Total Energy  Conserved En.    Temperature
   -7.79426e+05    1.38174e+05   -6.41251e+05    9.61871e+06    3.00903e+02
 Pres. DC (bar) Pressure (bar)   Constr. rmsd
   -2.15641e+02   -2.45986e+02    0.00000e+00

           Step           Time
      138835000   277670.00000

   Energies (kJ/mol)
        G96Bond       G96Angle    Proper Dih.  Improper Dih.          LJ-14
    2.41689e+03    3.48053e+03    2.78978e+03    1.08721e+03   -2.38091e+02
     Coulomb-14        LJ (SR)  Disper. corr.   Coulomb (SR)   Coul. recip.
    2.84121e+04    1.23440e+05   -7.44039e+03   -9.41126e+05    5.17992e+03
      Potential    Kinetic En.   Total Energy  Conserved En.    Temperature
   -7.81998e+05    1.37560e+05   -6.44437e+05    9.61924e+06    2.99566e+02
 Pres. DC (bar) Pressure (bar)   Constr. rmsd
   -2.19443e+02   -9.50445e+01    0.00000e+00

           Step           Time
      138840000   277680.00000

   Energies (kJ/mol)
        G96Bond       G96Angle    Proper Dih.  Improper Dih.          LJ-14
    2.28610e+03    3.64534e+03    2.82618e+03    1.10142e+03   -2.67072e+02
     Coulomb-14        LJ (SR)  Disper. corr.   Coulomb (SR)   Coul. recip.
    2.85775e+04    1.23569e+05   -7.43166e+03   -9.41638e+05    5.28126e+03
      Potential    Kinetic En.   Total Energy  Conserved En.    Temperature
   -7.82050e+05    1.38073e+05   -6.43977e+05    9.61958e+06    3.00682e+02
 Pres. DC (bar) Pressure (bar)   Constr. rmsd
   -2.18929e+02   -1.79833e+02    0.00000e+00

           Step           Time
      138845000   277690.00000

   Energies (kJ/mol)
        G96Bond       G96Angle    Proper Dih.  Improper Dih.          LJ-14
    2.42023e+03    3.71589e+03    2.74750e+03    1.13048e+03   -2.52307e+02
     Coulomb-14        LJ (SR)  Disper. corr.   Coulomb (SR)   Coul. recip.
    2.83969e+04    1.23625e+05   -7.49408e+03   -9.41422e+05    5.14812e+03
      Potential    Kinetic En.   Total Energy  Conserved En.    Temperature
   -7.81984e+05    1.38180e+05   -6.43804e+05    9.61998e+06    3.00915e+02
 Pres. DC (bar) Pressure (bar)   Constr. rmsd
   -2.22618e+02   -5.74440e+01    0.00000e+00

           Step           Time
      138850000   277700.00000

   Energies (kJ/mol)
        G96Bond       G96Angle    Proper Dih.  Improper Dih.          LJ-14
    2.29572e+03    3.64808e+03    2.77762e+03    1.08846e+03   -3.95977e+02
     Coulomb-14        LJ (SR)  Disper. corr.   Coulomb (SR)   Coul. recip.
    2.84692e+04    1.23275e+05   -7.44742e+03   -9.38482e+05    5.22138e+03
      Potential    Kinetic En.   Total Energy  Conserved En.    Temperature
   -7.79550e+05    1.38198e+05   -6.41352e+05    9.62039e+06    3.00954e+02
 Pres. DC (bar) Pressure (bar)   Constr. rmsd
   -2.19857e+02   -1.22745e+02    0.00000e+00

           Step           Time
      138855000   277710.00000

   Energies (kJ/mol)
        G96Bond       G96Angle    Proper Dih.  Improper Dih.          LJ-14
    2.38054e+03    3.74884e+03    2.85092e+03    1.10704e+03   -2.99621e+02
     Coulomb-14        LJ (SR)  Disper. corr.   Coulomb (SR)   Coul. recip.
    2.82088e+04    1.22698e+05   -7.48226e+03   -9.38111e+05    5.24411e+03
      Potential    Kinetic En.   Total Energy  Conserved En.    Temperature
   -7.79655e+05    1.37564e+05   -6.42091e+05    9.62058e+06    2.99573e+02
 Pres. DC (bar) Pressure (bar)   Constr. rmsd
   -2.21917e+02    1.94049e+01    0.00000e+00

           Step           Time
      138860000   277720.00000

   Energies (kJ/mol)
        G96Bond       G96Angle    Proper Dih.  Improper Dih.          LJ-14
    2.29521e+03    3.72306e+03    2.84221e+03    1.08327e+03   -2.25358e+02
     Coulomb-14        LJ (SR)  Disper. corr.   Coulomb (SR)   Coul. recip.
    2.85117e+04    1.23407e+05   -7.46726e+03   -9.40097e+05    5.24656e+03
      Potential    Kinetic En.   Total Energy  Conserved En.    Temperature
   -7.80681e+05    1.38721e+05   -6.41960e+05    9.62104e+06    3.02093e+02
 Pres. DC (bar) Pressure (bar)   Constr. rmsd
   -2.21029e+02    3.98791e+01    0.00000e+00

           Step           Time
      138865000   277730.00000

   Energies (kJ/mol)
        G96Bond       G96Angle    Proper Dih.  Improper Dih.          LJ-14
    2.47952e+03    3.64360e+03    2.81830e+03    1.03865e+03   -2.41163e+02
     Coulomb-14        LJ (SR)  Disper. corr.   Coulomb (SR)   Coul. recip.
    2.82545e+04    1.24531e+05   -7.51067e+03   -9.42254e+05    5.22821e+03
      Potential    Kinetic En.   Total Energy  Conserved En.    Temperature
   -7.82012e+05    1.38019e+05   -6.43993e+05    9.62135e+06    3.00565e+02
 Pres. DC (bar) Pressure (bar)   Constr. rmsd
   -2.23603e+02    8.23068e+01    0.00000e+00

           Step           Time
      138870000   277740.00000

   Energies (kJ/mol)
        G96Bond       G96Angle    Proper Dih.  Improper Dih.          LJ-14
    2.35459e+03    3.72719e+03    2.72836e+03    1.06463e+03   -2.56439e+02
     Coulomb-14        LJ (SR)  Disper. corr.   Coulomb (SR)   Coul. recip.
    2.83804e+04    1.22659e+05   -7.45851e+03   -9.39176e+05    5.31343e+03
      Potential    Kinetic En.   Total Energy  Conserved En.    Temperature
   -7.80663e+05    1.38422e+05   -6.42240e+05    9.62179e+06    3.01443e+02
 Pres. DC (bar) Pressure (bar)   Constr. rmsd
   -2.20512e+02   -8.18266e+01    0.00000e+00

           Step           Time
      138875000   277750.00000

   Energies (kJ/mol)
        G96Bond       G96Angle    Proper Dih.  Improper Dih.          LJ-14
    2.33616e+03    3.80880e+03    2.80788e+03    1.11729e+03   -3.54010e+02
     Coulomb-14        LJ (SR)  Disper. corr.   Coulomb (SR)   Coul. recip.
    2.84236e+04    1.23135e+05   -7.43990e+03   -9.38884e+05    5.17140e+03
      Potential    Kinetic En.   Total Energy  Conserved En.    Temperature
   -7.79877e+05    1.37690e+05   -6.42187e+05    9.62189e+06    2.99848e+02
 Pres. DC (bar) Pressure (bar)   Constr. rmsd
   -2.19414e+02   -1.45287e+02    0.00000e+00

           Step           Time
      138880000   277760.00000

   Energies (kJ/mol)
        G96Bond       G96Angle    Proper Dih.  Improper Dih.          LJ-14
    2.35977e+03    3.81376e+03    2.82301e+03    1.09292e+03   -2.78463e+02
     Coulomb-14        LJ (SR)  Disper. corr.   Coulomb (SR)   Coul. recip.
    2.81333e+04    1.23147e+05   -7.47242e+03   -9.39609e+05    5.17766e+03
      Potential    Kinetic En.   Total Energy  Conserved En.    Temperature
   -7.80812e+05    1.37810e+05   -6.43002e+05    9.62220e+06    3.00110e+02
 Pres. DC (bar) Pressure (bar)   Constr. rmsd
   -2.21335e+02   -6.57981e+01    0.00000e+00

           Step           Time
      138885000   277770.00000

   Energies (kJ/mol)
        G96Bond       G96Angle    Proper Dih.  Improper Dih.          LJ-14
    2.41595e+03    3.88299e+03    2.71061e+03    1.07605e+03   -2.92188e+02
     Coulomb-14        LJ (SR)  Disper. corr.   Coulomb (SR)   Coul. recip.
    2.81741e+04    1.24211e+05   -7.42093e+03   -9.40115e+05    5.31988e+03
      Potential    Kinetic En.   Total Energy  Conserved En.    Temperature
   -7.80037e+05    1.37783e+05   -6.42254e+05    9.62262e+06    3.00050e+02
 Pres. DC (bar) Pressure (bar)   Constr. rmsd
   -2.18298e+02    6.37962e+01    0.00000e+00

           Step           Time
      138890000   277780.00000

   Energies (kJ/mol)
        G96Bond       G96Angle    Proper Dih.  Improper Dih.          LJ-14
    2.32276e+03    3.67180e+03    2.79538e+03    1.08222e+03   -3.21043e+02
     Coulomb-14        LJ (SR)  Disper. corr.   Coulomb (SR)   Coul. recip.
    2.82831e+04    1.23193e+05   -7.44318e+03   -9.39825e+05    5.20634e+03
      Potential    Kinetic En.   Total Energy  Conserved En.    Temperature
   -7.81034e+05    1.36703e+05   -6.44331e+05    9.62269e+06    2.97699e+02
 Pres. DC (bar) Pressure (bar)   Constr. rmsd
   -2.19608e+02   -6.83638e+01    0.00000e+00

           Step           Time
      138895000   277790.00000

   Energies (kJ/mol)
        G96Bond       G96Angle    Proper Dih.  Improper Dih.          LJ-14
    2.42471e+03    3.65633e+03    2.78247e+03    1.05717e+03   -2.38231e+02
     Coulomb-14        LJ (SR)  Disper. corr.   Coulomb (SR)   Coul. recip.
    2.85508e+04    1.26211e+05   -7.51952e+03   -9.44480e+05    5.17250e+03
      Potential    Kinetic En.   Total Energy  Conserved En.    Temperature
   -7.82382e+05    1.37096e+05   -6.45286e+05    9.62302e+06    2.98554e+02
 Pres. DC (bar) Pressure (bar)   Constr. rmsd
   -2.24130e+02    2.90970e+02    0.00000e+00

           Step           Time
      138900000   277800.00000

   Energies (kJ/mol)
        G96Bond       G96Angle    Proper Dih.  Improper Dih.          LJ-14
    2.33310e+03    3.61849e+03    2.77905e+03    1.09363e+03   -3.13533e+02
     Coulomb-14        LJ (SR)  Disper. corr.   Coulomb (SR)   Coul. recip.
    2.82701e+04    1.23042e+05   -7.39642e+03   -9.39257e+05    5.29543e+03
      Potential    Kinetic En.   Total Energy  Conserved En.    Temperature
   -7.80535e+05    1.37152e+05   -6.43383e+05    9.62341e+06    2.98675e+02
 Pres. DC (bar) Pressure (bar)   Constr. rmsd
   -2.16861e+02   -2.96209e+02    0.00000e+00

           Step           Time
      138905000   277810.00000

   Energies (kJ/mol)
        G96Bond       G96Angle    Proper Dih.  Improper Dih.          LJ-14
    2.34826e+03    3.82101e+03    2.77657e+03    1.15828e+03   -3.74339e+02
     Coulomb-14        LJ (SR)  Disper. corr.   Coulomb (SR)   Coul. recip.
    2.82202e+04    1.23959e+05   -7.43278e+03   -9.39574e+05    5.26824e+03
      Potential    Kinetic En.   Total Energy  Conserved En.    Temperature
   -7.79829e+05    1.37432e+05   -6.42397e+05    9.62366e+06    2.99285e+02
 Pres. DC (bar) Pressure (bar)   Constr. rmsd
   -2.18995e+02   -9.85541e+01    0.00000e+00

           Step           Time
      138910000   277820.00000

   Energies (kJ/mol)
        G96Bond       G96Angle    Proper Dih.  Improper Dih.          LJ-14
    2.34654e+03    3.51113e+03    2.83711e+03    1.10564e+03   -2.06401e+02
     Coulomb-14        LJ (SR)  Disper. corr.   Coulomb (SR)   Coul. recip.
    2.82297e+04    1.23875e+05   -7.44623e+03   -9.40040e+05    5.25763e+03
      Potential    Kinetic En.   Total Energy  Conserved En.    Temperature
   -7.80530e+05    1.36862e+05   -6.43668e+05    9.62405e+06    2.98045e+02
 Pres. DC (bar) Pressure (bar)   Constr. rmsd
   -2.19788e+02    3.56471e+00    0.00000e+00

           Step           Time
      138915000   277830.00000

   Energies (kJ/mol)
        G96Bond       G96Angle    Proper Dih.  Improper Dih.          LJ-14
    2.27345e+03    3.61036e+03    2.73954e+03    1.04005e+03   -2.83697e+02
     Coulomb-14        LJ (SR)  Disper. corr.   Coulomb (SR)   Coul. recip.
    2.83207e+04    1.25978e+05   -7.47204e+03   -9.43318e+05    5.30226e+03
      Potential    Kinetic En.   Total Energy  Conserved En.    Temperature
   -7.81809e+05    1.37134e+05   -6.44675e+05    9.62461e+06    2.98638e+02
 Pres. DC (bar) Pressure (bar)   Constr. rmsd
   -2.21312e+02    2.54501e+02    0.00000e+00

           Step           Time
      138920000   277840.00000

   Energies (kJ/mol)
        G96Bond       G96Angle    Proper Dih.  Improper Dih.          LJ-14
    2.41740e+03    3.67798e+03    2.76465e+03    1.14058e+03   -2.80797e+02
     Coulomb-14        LJ (SR)  Disper. corr.   Coulomb (SR)   Coul. recip.
    2.83631e+04    1.22999e+05   -7.50434e+03   -9.38751e+05    5.14392e+03
      Potential    Kinetic En.   Total Energy  Conserved En.    Temperature
   -7.80030e+05    1.38146e+05   -6.41883e+05    9.62495e+06    3.00841e+02
 Pres. DC (bar) Pressure (bar)   Constr. rmsd
   -2.23227e+02    1.13386e+02    0.00000e+00

           Step           Time
      138925000   277850.00000

   Energies (kJ/mol)
        G96Bond       G96Angle    Proper Dih.  Improper Dih.          LJ-14
    2.40571e+03    3.70113e+03    2.80068e+03    1.07660e+03   -2.89154e+02
     Coulomb-14        LJ (SR)  Disper. corr.   Coulomb (SR)   Coul. recip.
    2.82930e+04    1.24140e+05   -7.47632e+03   -9.40014e+05    5.21131e+03
      Potential    Kinetic En.   Total Energy  Conserved En.    Temperature
   -7.80151e+05    1.37723e+05   -6.42428e+05    9.62507e+06    2.99920e+02
 Pres. DC (bar) Pressure (bar)   Constr. rmsd
   -2.21565e+02    1.37945e+02    0.00000e+00

           Step           Time
      138930000   277860.00000

   Energies (kJ/mol)
        G96Bond       G96Angle    Proper Dih.  Improper Dih.          LJ-14
    2.33629e+03    3.61324e+03    2.92237e+03    1.15676e+03   -3.04225e+02
     Coulomb-14        LJ (SR)  Disper. corr.   Coulomb (SR)   Coul. recip.
    2.80658e+04    1.25780e+05   -7.49498e+03   -9.42539e+05    5.28342e+03
      Potential    Kinetic En.   Total Energy  Conserved En.    Temperature
   -7.81180e+05    1.37823e+05   -6.43357e+05    9.62558e+06    3.00138e+02
 Pres. DC (bar) Pressure (bar)   Constr. rmsd
   -2.22671e+02    1.93714e+02    0.00000e+00

           Step           Time
      138935000   277870.00000

   Energies (kJ/mol)
        G96Bond       G96Angle    Proper Dih.  Improper Dih.          LJ-14
    2.35175e+03    3.78149e+03    2.81801e+03    1.13584e+03   -3.16526e+02
     Coulomb-14        LJ (SR)  Disper. corr.   Coulomb (SR)   Coul. recip.
    2.83629e+04    1.25694e+05   -7.45854e+03   -9.41988e+05    5.28175e+03
      Potential    Kinetic En.   Total Energy  Conserved En.    Temperature
   -7.80338e+05    1.39206e+05   -6.41132e+05    9.62584e+06    3.03150e+02
 Pres. DC (bar) Pressure (bar)   Constr. rmsd
   -2.20514e+02    2.37983e+02    0.00000e+00

           Step           Time
      138940000   277880.00000

   Energies (kJ/mol)
        G96Bond       G96Angle    Proper Dih.  Improper Dih.          LJ-14
    2.39505e+03    3.74671e+03    2.77280e+03    1.01372e+03   -3.17811e+02
     Coulomb-14        LJ (SR)  Disper. corr.   Coulomb (SR)   Coul. recip.
    2.82420e+04    1.23614e+05   -7.50382e+03   -9.39756e+05    5.29351e+03
      Potential    Kinetic En.   Total Energy  Conserved En.    Temperature
   -7.80499e+05    1.37394e+05   -6.43106e+05    9.62645e+06    2.99202e+02
 Pres. DC (bar) Pressure (bar)   Constr. rmsd
   -2.23196e+02    8.69750e+01    0.00000e+00

           Step           Time
      138945000   277890.00000

   Energies (kJ/mol)
        G96Bond       G96Angle    Proper Dih.  Improper Dih.          LJ-14
    2.41738e+03    3.69574e+03    2.80399e+03    1.17232e+03   -3.68805e+02
     Coulomb-14        LJ (SR)  Disper. corr.   Coulomb (SR)   Coul. recip.
    2.82212e+04    1.24722e+05   -7.47160e+03   -9.41211e+05    5.27226e+03
      Potential    Kinetic En.   Total Energy  Conserved En.    Temperature
   -7.80746e+05    1.37764e+05   -6.42982e+05    9.62664e+06    3.00010e+02
 Pres. DC (bar) Pressure (bar)   Constr. rmsd
   -2.21286e+02   -1.13130e+01    0.00000e+00

           Step           Time
      138950000   277900.00000

   Energies (kJ/mol)
        G96Bond       G96Angle    Proper Dih.  Improper Dih.          LJ-14
    2.45559e+03    3.76120e+03    2.78285e+03    1.11120e+03   -2.87918e+02
     Coulomb-14        LJ (SR)  Disper. corr.   Coulomb (SR)   Coul. recip.
    2.83722e+04    1.23044e+05   -7.37763e+03   -9.37060e+05    5.43879e+03
      Potential    Kinetic En.   Total Energy  Conserved En.    Temperature
   -7.77760e+05    1.38185e+05   -6.39576e+05    9.62726e+06    3.00925e+02
 Pres. DC (bar) Pressure (bar)   Constr. rmsd
   -2.15761e+02   -1.88587e+02    0.00000e+00

           Step           Time
      138955000   277910.00000

   Energies (kJ/mol)
        G96Bond       G96Angle    Proper Dih.  Improper Dih.          LJ-14
    2.37768e+03    3.58170e+03    2.88301e+03    1.10645e+03   -2.76143e+02
     Coulomb-14        LJ (SR)  Disper. corr.   Coulomb (SR)   Coul. recip.
    2.82739e+04    1.23094e+05   -7.45394e+03   -9.39910e+05    5.38040e+03
      Potential    Kinetic En.   Total Energy  Conserved En.    Temperature
   -7.80942e+05    1.36723e+05   -6.44219e+05    9.62766e+06    2.97743e+02
 Pres. DC (bar) Pressure (bar)   Constr. rmsd
   -2.20242e+02   -8.15650e+01    0.00000e+00

           Step           Time
      138960000   277920.00000

   Energies (kJ/mol)
        G96Bond       G96Angle    Proper Dih.  Improper Dih.          LJ-14
    2.30036e+03    3.82986e+03    2.85024e+03    1.03440e+03   -3.12364e+02
     Coulomb-14        LJ (SR)  Disper. corr.   Coulomb (SR)   Coul. recip.
    2.84245e+04    1.24595e+05   -7.53270e+03   -9.41247e+05    5.07762e+03
      Potential    Kinetic En.   Total Energy  Conserved En.    Temperature
   -7.80980e+05    1.38096e+05   -6.42884e+05    9.62798e+06    3.00732e+02
 Pres. DC (bar) Pressure (bar)   Constr. rmsd
   -2.24916e+02    2.77201e+02    0.00000e+00

           Step           Time
      138965000   277930.00000

   Energies (kJ/mol)
        G96Bond       G96Angle    Proper Dih.  Improper Dih.          LJ-14
    2.35852e+03    3.75696e+03    2.95080e+03    1.11509e+03   -2.94436e+02
     Coulomb-14        LJ (SR)  Disper. corr.   Coulomb (SR)   Coul. recip.
    2.82815e+04    1.23404e+05   -7.38368e+03   -9.38141e+05    5.24646e+03
      Potential    Kinetic En.   Total Energy  Conserved En.    Temperature
   -7.78706e+05    1.38954e+05   -6.39752e+05    9.62848e+06    3.02600e+02
 Pres. DC (bar) Pressure (bar)   Constr. rmsd
   -2.16115e+02   -1.16254e+02    0.00000e+00

           Step           Time
      138970000   277940.00000

   Energies (kJ/mol)
        G96Bond       G96Angle    Proper Dih.  Improper Dih.          LJ-14
    2.52642e+03    3.71552e+03    2.83652e+03    1.10755e+03   -3.39590e+02
     Coulomb-14        LJ (SR)  Disper. corr.   Coulomb (SR)   Coul. recip.
    2.81090e+04    1.25589e+05   -7.45364e+03   -9.41527e+05    5.21523e+03
      Potential    Kinetic En.   Total Energy  Conserved En.    Temperature
   -7.80221e+05    1.38734e+05   -6.41488e+05    9.62904e+06    3.02121e+02
 Pres. DC (bar) Pressure (bar)   Constr. rmsd
   -2.20225e+02    1.52022e+02    0.00000e+00

           Step           Time
      138975000   277950.00000

   Energies (kJ/mol)
        G96Bond       G96Angle    Proper Dih.  Improper Dih.          LJ-14
    2.31838e+03    3.66536e+03    2.88720e+03    1.15803e+03   -3.99171e+02
     Coulomb-14        LJ (SR)  Disper. corr.   Coulomb (SR)   Coul. recip.
    2.80933e+04    1.23342e+05   -7.41645e+03   -9.37898e+05    5.22663e+03
      Potential    Kinetic En.   Total Energy  Conserved En.    Temperature
   -7.79023e+05    1.37332e+05   -6.41691e+05    9.62970e+06    2.99068e+02
 Pres. DC (bar) Pressure (bar)   Constr. rmsd
   -2.18035e+02   -2.22602e+02    0.00000e+00

           Step           Time
      138980000   277960.00000

   Energies (kJ/mol)
        G96Bond       G96Angle    Proper Dih.  Improper Dih.          LJ-14
    2.34004e+03    3.69356e+03    2.70677e+03    1.06995e+03   -3.09020e+02
     Coulomb-14        LJ (SR)  Disper. corr.   Coulomb (SR)   Coul. recip.
    2.82610e+04    1.22915e+05   -7.46075e+03   -9.39073e+05    5.16195e+03
      Potential    Kinetic En.   Total Energy  Conserved En.    Temperature
   -7.80695e+05    1.37145e+05   -6.43550e+05    9.62977e+06    2.98660e+02
 Pres. DC (bar) Pressure (bar)   Constr. rmsd
   -2.20644e+02   -1.86384e+02    0.00000e+00

           Step           Time
      138985000   277970.00000

   Energies (kJ/mol)
        G96Bond       G96Angle    Proper Dih.  Improper Dih.          LJ-14
    2.30025e+03    3.73993e+03    2.75651e+03    1.13396e+03   -2.94269e+02
     Coulomb-14        LJ (SR)  Disper. corr.   Coulomb (SR)   Coul. recip.
    2.81137e+04    1.24606e+05   -7.47160e+03   -9.40919e+05    5.30518e+03
      Potential    Kinetic En.   Total Energy  Conserved En.    Temperature
   -7.80729e+05    1.36603e+05   -6.44126e+05    9.63006e+06    2.97482e+02
 Pres. DC (bar) Pressure (bar)   Constr. rmsd
   -2.21286e+02    6.36420e+01    0.00000e+00

           Step           Time
      138990000   277980.00000

   Energies (kJ/mol)
        G96Bond       G96Angle    Proper Dih.  Improper Dih.          LJ-14
    2.35073e+03    3.73027e+03    2.79357e+03    1.06016e+03   -3.14288e+02
     Coulomb-14        LJ (SR)  Disper. corr.   Coulomb (SR)   Coul. recip.
    2.81234e+04    1.22419e+05   -7.36788e+03   -9.36618e+05    5.22002e+03
      Potential    Kinetic En.   Total Energy  Conserved En.    Temperature
   -7.78603e+05    1.37377e+05   -6.41226e+05    9.63145e+06    2.99166e+02
 Pres. DC (bar) Pressure (bar)   Constr. rmsd
   -2.15192e+02   -2.92895e+02    0.00000e+00

           Step           Time
      138995000   277990.00000

   Energies (kJ/mol)
        G96Bond       G96Angle    Proper Dih.  Improper Dih.          LJ-14
    2.43656e+03    3.68870e+03    2.80381e+03    1.10144e+03   -3.04275e+02
     Coulomb-14        LJ (SR)  Disper. corr.   Coulomb (SR)   Coul. recip.
    2.81283e+04    1.23854e+05   -7.46003e+03   -9.40140e+05    5.19862e+03
      Potential    Kinetic En.   Total Energy  Conserved En.    Temperature
   -7.80693e+05    1.38045e+05   -6.42648e+05    9.63190e+06    3.00620e+02
 Pres. DC (bar) Pressure (bar)   Constr. rmsd
   -2.20602e+02    1.13663e+02    0.00000e+00

           Step           Time
      139000000   278000.00000

   Energies (kJ/mol)
        G96Bond       G96Angle    Proper Dih.  Improper Dih.          LJ-14
    2.26890e+03    3.55705e+03    2.86104e+03    1.09251e+03   -3.37991e+02
     Coulomb-14        LJ (SR)  Disper. corr.   Coulomb (SR)   Coul. recip.
    2.81481e+04    1.25032e+05   -7.45298e+03   -9.41774e+05    5.19105e+03
      Potential    Kinetic En.   Total Energy  Conserved En.    Temperature
   -7.81414e+05    1.38096e+05   -6.43318e+05    9.63203e+06    3.00732e+02
 Pres. DC (bar) Pressure (bar)   Constr. rmsd
   -2.20186e+02    1.20752e+02    0.00000e+00

           Step           Time
      139005000   278010.00000

   Energies (kJ/mol)
        G96Bond       G96Angle    Proper Dih.  Improper Dih.          LJ-14
    2.29918e+03    3.89459e+03    2.82057e+03    1.10575e+03   -2.47304e+02
     Coulomb-14        LJ (SR)  Disper. corr.   Coulomb (SR)   Coul. recip.
    2.83533e+04    1.22289e+05   -7.46974e+03   -9.36999e+05    5.24519e+03
      Potential    Kinetic En.   Total Energy  Conserved En.    Temperature
   -7.78709e+05    1.39452e+05   -6.39256e+05    9.63220e+06    3.03686e+02
 Pres. DC (bar) Pressure (bar)   Constr. rmsd
   -2.21176e+02    4.56531e+01    0.00000e+00

           Step           Time
      139010000   278020.00000

   Energies (kJ/mol)
        G96Bond       G96Angle    Proper Dih.  Improper Dih.          LJ-14
    2.30928e+03    3.55127e+03    2.75138e+03    1.17873e+03   -2.74800e+02
     Coulomb-14        LJ (SR)  Disper. corr.   Coulomb (SR)   Coul. recip.
    2.83301e+04    1.23845e+05   -7.46007e+03   -9.39837e+05    5.28977e+03
      Potential    Kinetic En.   Total Energy  Conserved En.    Temperature
   -7.80317e+05    1.37283e+05   -6.43034e+05    9.63288e+06    2.98962e+02
 Pres. DC (bar) Pressure (bar)   Constr. rmsd
   -2.20604e+02    2.86331e+01    0.00000e+00

           Step           Time
      139015000   278030.00000

   Energies (kJ/mol)
        G96Bond       G96Angle    Proper Dih.  Improper Dih.          LJ-14
    2.40674e+03    3.70414e+03    2.68646e+03    1.11983e+03   -3.32664e+02
     Coulomb-14        LJ (SR)  Disper. corr.   Coulomb (SR)   Coul. recip.
    2.81748e+04    1.22545e+05   -7.41865e+03   -9.39055e+05    5.18654e+03
      Potential    Kinetic En.   Total Energy  Conserved En.    Temperature
   -7.80984e+05    1.37586e+05   -6.43398e+05    9.63337e+06    2.99622e+02
 Pres. DC (bar) Pressure (bar)   Constr. rmsd
   -2.18164e+02   -4.60152e+02    0.00000e+00

           Step           Time
      139020000   278040.00000

   Energies (kJ/mol)
        G96Bond       G96Angle    Proper Dih.  Improper Dih.          LJ-14
    2.38936e+03    3.68316e+03    2.72841e+03    1.06935e+03   -2.15531e+02
     Coulomb-14        LJ (SR)  Disper. corr.   Coulomb (SR)   Coul. recip.
    2.81992e+04    1.24472e+05   -7.49010e+03   -9.39460e+05    5.35413e+03
      Potential    Kinetic En.   Total Energy  Conserved En.    Temperature
   -7.79270e+05    1.38309e+05   -6.40961e+05    9.63346e+06    3.01195e+02
 Pres. DC (bar) Pressure (bar)   Constr. rmsd
   -2.22382e+02    1.42729e+02    0.00000e+00

           Step           Time
      139025000   278050.00000

   Energies (kJ/mol)
        G96Bond       G96Angle    Proper Dih.  Improper Dih.          LJ-14
    2.29948e+03    3.69315e+03    2.72038e+03    1.06190e+03   -3.66802e+02
     Coulomb-14        LJ (SR)  Disper. corr.   Coulomb (SR)   Coul. recip.
    2.84919e+04    1.23597e+05   -7.46085e+03   -9.39697e+05    5.15477e+03
      Potential    Kinetic En.   Total Energy  Conserved En.    Temperature
   -7.80506e+05    1.37829e+05   -6.42677e+05    9.63396e+06    3.00150e+02
 Pres. DC (bar) Pressure (bar)   Constr. rmsd
   -2.20650e+02   -8.89361e+01    0.00000e+00

           Step           Time
      139030000   278060.00000

   Energies (kJ/mol)
        G96Bond       G96Angle    Proper Dih.  Improper Dih.          LJ-14
    2.18104e+03    3.80583e+03    2.79610e+03    1.15974e+03   -3.07967e+02
     Coulomb-14        LJ (SR)  Disper. corr.   Coulomb (SR)   Coul. recip.
    2.81100e+04    1.22963e+05   -7.42489e+03   -9.39780e+05    5.40478e+03
      Potential    Kinetic En.   Total Energy  Conserved En.    Temperature
   -7.81093e+05    1.38578e+05   -6.42515e+05    9.63423e+06    3.01781e+02
 Pres. DC (bar) Pressure (bar)   Constr. rmsd
   -2.18531e+02   -6.30499e+01    0.00000e+00

           Step           Time
      139035000   278070.00000

   Energies (kJ/mol)
        G96Bond       G96Angle    Proper Dih.  Improper Dih.          LJ-14
    2.33851e+03    3.75896e+03    2.69857e+03    1.05755e+03   -2.78229e+02
     Coulomb-14        LJ (SR)  Disper. corr.   Coulomb (SR)   Coul. recip.
    2.81618e+04    1.23709e+05   -7.44230e+03   -9.39585e+05    5.23559e+03
      Potential    Kinetic En.   Total Energy  Conserved En.    Temperature
   -7.80345e+05    1.38057e+05   -6.42288e+05    9.63434e+06    3.00648e+02
 Pres. DC (bar) Pressure (bar)   Constr. rmsd
   -2.19556e+02   -4.49588e+01    0.00000e+00

           Step           Time
      139040000   278080.00000

   Energies (kJ/mol)
        G96Bond       G96Angle    Proper Dih.  Improper Dih.          LJ-14
    2.23997e+03    3.99429e+03    2.77350e+03    1.13093e+03   -2.95010e+02
     Coulomb-14        LJ (SR)  Disper. corr.   Coulomb (SR)   Coul. recip.
    2.79972e+04    1.24576e+05   -7.45264e+03   -9.40673e+05    5.27425e+03
      Potential    Kinetic En.   Total Energy  Conserved En.    Temperature
   -7.80435e+05    1.38259e+05   -6.42176e+05    9.63455e+06    3.01087e+02
 Pres. DC (bar) Pressure (bar)   Constr. rmsd
   -2.20165e+02    9.53441e+01    0.00000e+00

           Step           Time
      139045000   278090.00000

   Energies (kJ/mol)
        G96Bond       G96Angle    Proper Dih.  Improper Dih.          LJ-14
    2.38166e+03    3.60505e+03    2.79068e+03    1.03394e+03   -2.68431e+02
     Coulomb-14        LJ (SR)  Disper. corr.   Coulomb (SR)   Coul. recip.
    2.82069e+04    1.22942e+05   -7.41092e+03   -9.38309e+05    5.23270e+03
      Potential    Kinetic En.   Total Energy  Conserved En.    Temperature
   -7.79795e+05    1.37071e+05   -6.42724e+05    9.63480e+06    2.98500e+02
 Pres. DC (bar) Pressure (bar)   Constr. rmsd
   -2.17711e+02   -1.21462e+02    0.00000e+00

           Step           Time
      139050000   278100.00000

   Energies (kJ/mol)
        G96Bond       G96Angle    Proper Dih.  Improper Dih.          LJ-14
    2.38788e+03    3.63676e+03    2.75513e+03    9.95021e+02   -2.83409e+02
     Coulomb-14        LJ (SR)  Disper. corr.   Coulomb (SR)   Coul. recip.
    2.83602e+04    1.23315e+05   -7.43386e+03   -9.40009e+05    5.36726e+03
      Potential    Kinetic En.   Total Energy  Conserved En.    Temperature
   -7.80909e+05    1.38043e+05   -6.42865e+05    9.63520e+06    3.00617e+02
 Pres. DC (bar) Pressure (bar)   Constr. rmsd
   -2.19059e+02   -8.55982e+01    0.00000e+00

           Step           Time
      139055000   278110.00000

   Energies (kJ/mol)
        G96Bond       G96Angle    Proper Dih.  Improper Dih.          LJ-14
    2.32412e+03    3.58177e+03    2.76677e+03    1.08987e+03   -3.22709e+02
     Coulomb-14        LJ (SR)  Disper. corr.   Coulomb (SR)   Coul. recip.
    2.84526e+04    1.23598e+05   -7.42772e+03   -9.40901e+05    5.17249e+03
      Potential    Kinetic En.   Total Energy  Conserved En.    Temperature
   -7.81666e+05    1.38280e+05   -6.43386e+05    9.63558e+06    3.01133e+02
 Pres. DC (bar) Pressure (bar)   Constr. rmsd
   -2.18698e+02   -3.76519e+01    0.00000e+00

           Step           Time
      139060000   278120.00000

   Energies (kJ/mol)
        G96Bond       G96Angle    Proper Dih.  Improper Dih.          LJ-14
    2.37742e+03    3.78646e+03    2.87709e+03    1.05071e+03   -3.26118e+02
     Coulomb-14        LJ (SR)  Disper. corr.   Coulomb (SR)   Coul. recip.
    2.81703e+04    1.24081e+05   -7.46960e+03   -9.39852e+05    5.23708e+03
      Potential    Kinetic En.   Total Energy  Conserved En.    Temperature
   -7.80067e+05    1.38676e+05   -6.41391e+05    9.63593e+06    3.01995e+02
 Pres. DC (bar) Pressure (bar)   Constr. rmsd
   -2.21168e+02    1.08996e+02    0.00000e+00

           Step           Time
      139065000   278130.00000

   Energies (kJ/mol)
        G96Bond       G96Angle    Proper Dih.  Improper Dih.          LJ-14
    2.41973e+03    3.69359e+03    2.77707e+03    1.06451e+03   -2.66463e+02
     Coulomb-14        LJ (SR)  Disper. corr.   Coulomb (SR)   Coul. recip.
    2.81900e+04    1.25952e+05   -7.46113e+03   -9.42968e+05    5.30419e+03
      Potential    Kinetic En.   Total Energy  Conserved En.    Temperature
   -7.81294e+05    1.38586e+05   -6.42708e+05    9.63610e+06    3.01800e+02
 Pres. DC (bar) Pressure (bar)   Constr. rmsd
   -2.20667e+02    1.61369e+02    0.00000e+00

           Step           Time
      139070000   278140.00000

   Energies (kJ/mol)
        G96Bond       G96Angle    Proper Dih.  Improper Dih.          LJ-14
    2.58191e+03    3.53683e+03    2.83374e+03    1.10220e+03   -3.17700e+02
     Coulomb-14        LJ (SR)  Disper. corr.   Coulomb (SR)   Coul. recip.
    2.84962e+04    1.23448e+05   -7.43157e+03   -9.40012e+05    5.36577e+03
      Potential    Kinetic En.   Total Energy  Conserved En.    Temperature
   -7.80397e+05    1.37622e+05   -6.42775e+05    9.63633e+06    2.99701e+02
 Pres. DC (bar) Pressure (bar)   Constr. rmsd
   -2.18924e+02   -3.22869e+00    0.00000e+00

           Step           Time
      139075000   278150.00000

   Energies (kJ/mol)
        G96Bond       G96Angle    Proper Dih.  Improper Dih.          LJ-14
    2.47901e+03    3.80287e+03    2.79309e+03    1.11269e+03   -3.24773e+02
     Coulomb-14        LJ (SR)  Disper. corr.   Coulomb (SR)   Coul. recip.
    2.84865e+04    1.23289e+05   -7.45486e+03   -9.38850e+05    5.23465e+03
      Potential    Kinetic En.   Total Energy  Conserved En.    Temperature
   -7.79432e+05    1.38822e+05   -6.40610e+05    9.63682e+06    3.02313e+02
 Pres. DC (bar) Pressure (bar)   Constr. rmsd
   -2.20296e+02    4.13071e+01    0.00000e+00

           Step           Time
      139080000   278160.00000

   Energies (kJ/mol)
        G96Bond       G96Angle    Proper Dih.  Improper Dih.          LJ-14
    2.30468e+03    3.89445e+03    2.79940e+03    1.10444e+03   -3.06998e+02
     Coulomb-14        LJ (SR)  Disper. corr.   Coulomb (SR)   Coul. recip.
    2.83157e+04    1.22457e+05   -7.41433e+03   -9.36383e+05    5.41885e+03
      Potential    Kinetic En.   Total Energy  Conserved En.    Temperature
   -7.77810e+05    1.37961e+05   -6.39849e+05    9.63733e+06    3.00438e+02
 Pres. DC (bar) Pressure (bar)   Constr. rmsd
   -2.17911e+02   -2.27526e+02    0.00000e+00

           Step           Time
      139085000   278170.00000

   Energies (kJ/mol)
        G96Bond       G96Angle    Proper Dih.  Improper Dih.          LJ-14
    2.39082e+03    3.73217e+03    2.78131e+03    1.17086e+03   -4.00779e+02
     Coulomb-14        LJ (SR)  Disper. corr.   Coulomb (SR)   Coul. recip.
    2.83293e+04    1.22171e+05   -7.44893e+03   -9.38442e+05    5.23770e+03
      Potential    Kinetic En.   Total Energy  Conserved En.    Temperature
   -7.80478e+05    1.37588e+05   -6.42890e+05    9.63756e+06    2.99627e+02
 Pres. DC (bar) Pressure (bar)   Constr. rmsd
   -2.19947e+02   -3.33707e+02    0.00000e+00

           Step           Time
      139090000   278180.00000

   Energies (kJ/mol)
        G96Bond       G96Angle    Proper Dih.  Improper Dih.          LJ-14
    2.38654e+03    3.75051e+03    2.78187e+03    1.09043e+03   -2.66545e+02
     Coulomb-14        LJ (SR)  Disper. corr.   Coulomb (SR)   Coul. recip.
    2.85201e+04    1.22451e+05   -7.39279e+03   -9.37021e+05    5.30636e+03
      Potential    Kinetic En.   Total Energy  Conserved En.    Temperature
   -7.78394e+05    1.38057e+05   -6.40337e+05    9.63772e+06    3.00646e+02
 Pres. DC (bar) Pressure (bar)   Constr. rmsd
   -2.16648e+02   -1.83735e+02    0.00000e+00

           Step           Time
      139095000   278190.00000

   Energies (kJ/mol)
        G96Bond       G96Angle    Proper Dih.  Improper Dih.          LJ-14
    2.30057e+03    3.80046e+03    2.67962e+03    1.14608e+03   -3.36736e+02
     Coulomb-14        LJ (SR)  Disper. corr.   Coulomb (SR)   Coul. recip.
    2.83544e+04    1.23490e+05   -7.48413e+03   -9.41325e+05    5.20839e+03
      Potential    Kinetic En.   Total Energy  Conserved En.    Temperature
   -7.82167e+05    1.37992e+05   -6.44176e+05    9.63793e+06    3.00505e+02
 Pres. DC (bar) Pressure (bar)   Constr. rmsd
   -2.22028e+02   -5.97846e+01    0.00000e+00

           Step           Time
      139100000   278200.00000

   Energies (kJ/mol)
        G96Bond       G96Angle    Proper Dih.  Improper Dih.          LJ-14
    2.43625e+03    3.88264e+03    2.75349e+03    1.10247e+03   -2.62883e+02
     Coulomb-14        LJ (SR)  Disper. corr.   Coulomb (SR)   Coul. recip.
    2.82445e+04    1.26162e+05   -7.48045e+03   -9.43103e+05    5.26572e+03
      Potential    Kinetic En.   Total Energy  Conserved En.    Temperature
   -7.80999e+05    1.37608e+05   -6.43391e+05    9.63868e+06    2.99669e+02
 Pres. DC (bar) Pressure (bar)   Constr. rmsd
   -2.21810e+02    1.77332e+02    0.00000e+00

           Step           Time
      139105000   278210.00000

   Energies (kJ/mol)
        G96Bond       G96Angle    Proper Dih.  Improper Dih.          LJ-14
    2.29585e+03    3.68423e+03    2.79136e+03    1.08252e+03   -3.33155e+02
     Coulomb-14        LJ (SR)  Disper. corr.   Coulomb (SR)   Coul. recip.
    2.84562e+04    1.24208e+05   -7.48745e+03   -9.42656e+05    5.22348e+03
      Potential    Kinetic En.   Total Energy  Conserved En.    Temperature
   -7.82735e+05    1.37464e+05   -6.45272e+05    9.63892e+06    2.99355e+02
 Pres. DC (bar) Pressure (bar)   Constr. rmsd
   -2.22224e+02    5.14943e+01    0.00000e+00

           Step           Time
      139110000   278220.00000

   Energies (kJ/mol)
        G96Bond       G96Angle    Proper Dih.  Improper Dih.          LJ-14
    2.43890e+03    3.78312e+03    2.75863e+03    1.21063e+03   -3.01006e+02
     Coulomb-14        LJ (SR)  Disper. corr.   Coulomb (SR)   Coul. recip.
    2.82940e+04    1.26520e+05   -7.49372e+03   -9.43266e+05    5.22284e+03
      Potential    Kinetic En.   Total Energy  Conserved En.    Temperature
   -7.80832e+05    1.38489e+05   -6.42343e+05    9.63922e+06    3.01589e+02
 Pres. DC (bar) Pressure (bar)   Constr. rmsd
   -2.22596e+02    4.06575e+02    0.00000e+00

           Step           Time
      139115000   278230.00000

   Energies (kJ/mol)
        G96Bond       G96Angle    Proper Dih.  Improper Dih.          LJ-14
    2.34064e+03    3.63411e+03    2.82174e+03    1.05411e+03   -2.48395e+02
     Coulomb-14        LJ (SR)  Disper. corr.   Coulomb (SR)   Coul. recip.
    2.82843e+04    1.24121e+05   -7.44503e+03   -9.41762e+05    5.25486e+03
      Potential    Kinetic En.   Total Energy  Conserved En.    Temperature
   -7.81945e+05    1.38243e+05   -6.43702e+05    9.63958e+06    3.01052e+02
 Pres. DC (bar) Pressure (bar)   Constr. rmsd
   -2.19717e+02    8.43225e+00    0.00000e+00

           Step           Time
      139120000   278240.00000

   Energies (kJ/mol)
        G96Bond       G96Angle    Proper Dih.  Improper Dih.          LJ-14
    2.38713e+03    3.49364e+03    2.88660e+03    1.12603e+03   -3.45129e+02
     Coulomb-14        LJ (SR)  Disper. corr.   Coulomb (SR)   Coul. recip.
    2.85692e+04    1.23272e+05   -7.44063e+03   -9.39218e+05    5.37749e+03
      Potential    Kinetic En.   Total Energy  Conserved En.    Temperature
   -7.79892e+05    1.37750e+05   -6.42141e+05    9.63984e+06    2.99979e+02
 Pres. DC (bar) Pressure (bar)   Constr. rmsd
   -2.19457e+02   -2.03342e+01    0.00000e+00

           Step           Time
      139125000   278250.00000

   Energies (kJ/mol)
        G96Bond       G96Angle    Proper Dih.  Improper Dih.          LJ-14
    2.44259e+03    3.71362e+03    2.79895e+03    1.15537e+03   -3.46856e+02
     Coulomb-14        LJ (SR)  Disper. corr.   Coulomb (SR)   Coul. recip.
    2.81037e+04    1.24164e+05   -7.44364e+03   -9.40111e+05    5.19663e+03
      Potential    Kinetic En.   Total Energy  Conserved En.    Temperature
   -7.80328e+05    1.36806e+05   -6.43521e+05    9.64017e+06    2.97924e+02
 Pres. DC (bar) Pressure (bar)   Constr. rmsd
   -2.19635e+02   -3.20965e+01    0.00000e+00

           Step           Time
      139130000   278260.00000

   Energies (kJ/mol)
        G96Bond       G96Angle    Proper Dih.  Improper Dih.          LJ-14
    2.41315e+03    3.68338e+03    2.93069e+03    1.12285e+03   -2.89123e+02
     Coulomb-14        LJ (SR)  Disper. corr.   Coulomb (SR)   Coul. recip.
    2.82576e+04    1.25247e+05   -7.48576e+03   -9.42334e+05    5.16083e+03
      Potential    Kinetic En.   Total Energy  Conserved En.    Temperature
   -7.81294e+05    1.37715e+05   -6.43579e+05    9.64034e+06    2.99902e+02
 Pres. DC (bar) Pressure (bar)   Constr. rmsd
   -2.22124e+02    1.64219e+02    0.00000e+00

           Step           Time
      139135000   278270.00000

   Energies (kJ/mol)
        G96Bond       G96Angle    Proper Dih.  Improper Dih.          LJ-14
    2.34849e+03    3.54829e+03    2.79325e+03    1.06985e+03   -2.39851e+02
     Coulomb-14        LJ (SR)  Disper. corr.   Coulomb (SR)   Coul. recip.
    2.85593e+04    1.23667e+05   -7.42079e+03   -9.40439e+05    5.32764e+03
      Potential    Kinetic En.   Total Energy  Conserved En.    Temperature
   -7.80786e+05    1.38513e+05   -6.42273e+05    9.64080e+06    3.01640e+02
 Pres. DC (bar) Pressure (bar)   Constr. rmsd
   -2.18290e+02   -5.85404e+01    0.00000e+00

           Step           Time
      139140000   278280.00000

   Energies (kJ/mol)
        G96Bond       G96Angle    Proper Dih.  Improper Dih.          LJ-14
    2.34378e+03    3.74975e+03    2.73323e+03    1.07887e+03   -3.81330e+02
     Coulomb-14        LJ (SR)  Disper. corr.   Coulomb (SR)   Coul. recip.
    2.81817e+04    1.23143e+05   -7.44104e+03   -9.39778e+05    5.23537e+03
      Potential    Kinetic En.   Total Energy  Conserved En.    Temperature
   -7.81134e+05    1.37132e+05   -6.44003e+05    9.64112e+06    2.98632e+02
 Pres. DC (bar) Pressure (bar)   Constr. rmsd
   -2.19481e+02   -1.27164e+02    0.00000e+00

           Step           Time
      139145000   278290.00000

   Energies (kJ/mol)
        G96Bond       G96Angle    Proper Dih.  Improper Dih.          LJ-14
    2.36848e+03    3.63548e+03    2.81503e+03    1.08760e+03   -2.35772e+02
     Coulomb-14        LJ (SR)  Disper. corr.   Coulomb (SR)   Coul. recip.
    2.82075e+04    1.23393e+05   -7.43073e+03   -9.39932e+05    5.22667e+03
      Potential    Kinetic En.   Total Energy  Conserved En.    Temperature
   -7.80865e+05    1.36148e+05   -6.44717e+05    9.64135e+06    2.96490e+02
 Pres. DC (bar) Pressure (bar)   Constr. rmsd
   -2.18874e+02   -4.20111e+01    0.00000e+00

           Step           Time
      139150000   278300.00000

   Energies (kJ/mol)
        G96Bond       G96Angle    Proper Dih.  Improper Dih.          LJ-14
    2.23492e+03    3.78450e+03    2.75619e+03    1.09217e+03   -2.88907e+02
     Coulomb-14        LJ (SR)  Disper. corr.   Coulomb (SR)   Coul. recip.
    2.84696e+04    1.25069e+05   -7.50338e+03   -9.42583e+05    5.23742e+03
      Potential    Kinetic En.   Total Energy  Conserved En.    Temperature
   -7.81731e+05    1.37256e+05   -6.44475e+05    9.64164e+06    2.98903e+02
 Pres. DC (bar) Pressure (bar)   Constr. rmsd
   -2.23170e+02    1.21797e+02    0.00000e+00

           Step           Time
      139155000   278310.00000

   Energies (kJ/mol)
        G96Bond       G96Angle    Proper Dih.  Improper Dih.          LJ-14
    2.48568e+03    3.70596e+03    2.77032e+03    1.13964e+03   -2.81626e+02
     Coulomb-14        LJ (SR)  Disper. corr.   Coulomb (SR)   Coul. recip.
    2.84339e+04    1.24634e+05   -7.46543e+03   -9.39932e+05    5.19134e+03
      Potential    Kinetic En.   Total Energy  Conserved En.    Temperature
   -7.79318e+05    1.38300e+05   -6.41018e+05    9.64214e+06    3.01177e+02
 Pres. DC (bar) Pressure (bar)   Constr. rmsd
   -2.20921e+02    1.53761e+01    0.00000e+00

           Step           Time
      139160000   278320.00000

   Energies (kJ/mol)
        G96Bond       G96Angle    Proper Dih.  Improper Dih.          LJ-14
    2.40905e+03    3.76697e+03    2.65634e+03    1.16098e+03   -2.64656e+02
     Coulomb-14        LJ (SR)  Disper. corr.   Coulomb (SR)   Coul. recip.
    2.83911e+04    1.23961e+05   -7.49091e+03   -9.40329e+05    5.27583e+03
      Potential    Kinetic En.   Total Energy  Conserved En.    Temperature
   -7.80463e+05    1.37221e+05   -6.43242e+05    9.64231e+06    2.98827e+02
 Pres. DC (bar) Pressure (bar)   Constr. rmsd
   -2.22430e+02    1.59464e+02    0.00000e+00

           Step           Time
      139165000   278330.00000

   Energies (kJ/mol)
        G96Bond       G96Angle    Proper Dih.  Improper Dih.          LJ-14
    2.34408e+03    3.69580e+03    2.81282e+03    1.10623e+03   -3.21241e+02
     Coulomb-14        LJ (SR)  Disper. corr.   Coulomb (SR)   Coul. recip.
    2.81422e+04    1.24528e+05   -7.45535e+03   -9.41779e+05    5.23323e+03
      Potential    Kinetic En.   Total Energy  Conserved En.    Temperature
   -7.81693e+05    1.37723e+05   -6.43970e+05    9.64276e+06    2.99921e+02
 Pres. DC (bar) Pressure (bar)   Constr. rmsd
   -2.20325e+02    1.84168e+01    0.00000e+00

           Step           Time
      139170000   278340.00000

   Energies (kJ/mol)
        G96Bond       G96Angle    Proper Dih.  Improper Dih.          LJ-14
    2.32129e+03    3.74802e+03    2.78946e+03    1.15034e+03   -2.20183e+02
     Coulomb-14        LJ (SR)  Disper. corr.   Coulomb (SR)   Coul. recip.
    2.84107e+04    1.23914e+05   -7.47309e+03   -9.39550e+05    5.27467e+03
      Potential    Kinetic En.   Total Energy  Conserved En.    Temperature
   -7.79635e+05    1.37810e+05   -6.41825e+05    9.64325e+06    3.00108e+02
 Pres. DC (bar) Pressure (bar)   Constr. rmsd
   -2.21374e+02    8.03457e+01    0.00000e+00

           Step           Time
      139175000   278350.00000

   Energies (kJ/mol)
        G96Bond       G96Angle    Proper Dih.  Improper Dih.          LJ-14
    2.27235e+03    3.62712e+03    2.71582e+03    1.02513e+03   -3.04810e+02
     Coulomb-14        LJ (SR)  Disper. corr.   Coulomb (SR)   Coul. recip.
    2.84833e+04    1.25557e+05   -7.50325e+03   -9.44943e+05    5.22823e+03
      Potential    Kinetic En.   Total Energy  Conserved En.    Temperature
   -7.83842e+05    1.38156e+05   -6.45685e+05    9.64363e+06    3.00863e+02
 Pres. DC (bar) Pressure (bar)   Constr. rmsd
   -2.23162e+02    1.14557e+02    0.00000e+00

           Step           Time
      139180000   278360.00000

   Energies (kJ/mol)
        G96Bond       G96Angle    Proper Dih.  Improper Dih.          LJ-14
    2.27285e+03    3.73077e+03    2.77901e+03    1.13062e+03   -2.90172e+02
     Coulomb-14        LJ (SR)  Disper. corr.   Coulomb (SR)   Coul. recip.
    2.84152e+04    1.24226e+05   -7.45972e+03   -9.39361e+05    5.15220e+03
      Potential    Kinetic En.   Total Energy  Conserved En.    Temperature
   -7.79404e+05    1.37632e+05   -6.41772e+05    9.64378e+06    2.99722e+02
 Pres. DC (bar) Pressure (bar)   Constr. rmsd
   -2.20584e+02    1.50026e+02    0.00000e+00

           Step           Time
      139185000   278370.00000

   Energies (kJ/mol)
        G96Bond       G96Angle    Proper Dih.  Improper Dih.          LJ-14
    2.40069e+03    3.94872e+03    2.64996e+03    1.04750e+03   -2.56364e+02
     Coulomb-14        LJ (SR)  Disper. corr.   Coulomb (SR)   Coul. recip.
    2.83676e+04    1.22562e+05   -7.46400e+03   -9.37465e+05    5.17372e+03
      Potential    Kinetic En.   Total Energy  Conserved En.    Temperature
   -7.79035e+05    1.38499e+05   -6.40536e+05    9.64404e+06    3.01610e+02
 Pres. DC (bar) Pressure (bar)   Constr. rmsd
   -2.20836e+02   -1.24076e+02    0.00000e+00

           Step           Time
      139190000   278380.00000

   Energies (kJ/mol)
        G96Bond       G96Angle    Proper Dih.  Improper Dih.          LJ-14
    2.25276e+03    3.74555e+03    2.86575e+03    1.08941e+03   -3.31514e+02
     Coulomb-14        LJ (SR)  Disper. corr.   Coulomb (SR)   Coul. recip.
    2.85792e+04    1.23163e+05   -7.42365e+03   -9.39810e+05    5.31153e+03
      Potential    Kinetic En.   Total Energy  Conserved En.    Temperature
   -7.80557e+05    1.37267e+05   -6.43291e+05    9.64418e+06    2.98926e+02
 Pres. DC (bar) Pressure (bar)   Constr. rmsd
   -2.18458e+02   -1.24366e+02    0.00000e+00

           Step           Time
      139195000   278390.00000

   Energies (kJ/mol)
        G96Bond       G96Angle    Proper Dih.  Improper Dih.          LJ-14
    2.37331e+03    3.76970e+03    2.75661e+03    1.13994e+03   -3.15985e+02
     Coulomb-14        LJ (SR)  Disper. corr.   Coulomb (SR)   Coul. recip.
    2.82216e+04    1.22926e+05   -7.50392e+03   -9.39186e+05    5.33244e+03
      Potential    Kinetic En.   Total Energy  Conserved En.    Temperature
   -7.80486e+05    1.37635e+05   -6.42851e+05    9.64470e+06    2.99728e+02
 Pres. DC (bar) Pressure (bar)   Constr. rmsd
   -2.23202e+02   -1.18345e+02    0.00000e+00

           Step           Time
      139200000   278400.00000

   Energies (kJ/mol)
        G96Bond       G96Angle    Proper Dih.  Improper Dih.          LJ-14
    2.46739e+03    3.78311e+03    2.89315e+03    1.12403e+03   -3.45136e+02
     Coulomb-14        LJ (SR)  Disper. corr.   Coulomb (SR)   Coul. recip.
    2.82815e+04    1.23305e+05   -7.45470e+03   -9.39341e+05    5.19757e+03
      Potential    Kinetic En.   Total Energy  Conserved En.    Temperature
   -7.80090e+05    1.38022e+05   -6.42068e+05    9.64502e+06    3.00571e+02
 Pres. DC (bar) Pressure (bar)   Constr. rmsd
   -2.20287e+02   -1.01311e+02    0.00000e+00

           Step           Time
      139205000   278410.00000

   Energies (kJ/mol)
        G96Bond       G96Angle    Proper Dih.  Improper Dih.          LJ-14
    2.38667e+03    3.71217e+03    2.86981e+03    1.07485e+03   -3.42775e+02
     Coulomb-14        LJ (SR)  Disper. corr.   Coulomb (SR)   Coul. recip.
    2.84548e+04    1.23454e+05   -7.45533e+03   -9.39705e+05    5.24225e+03
      Potential    Kinetic En.   Total Energy  Conserved En.    Temperature
   -7.80308e+05    1.36900e+05   -6.43408e+05    9.64542e+06    2.98129e+02
 Pres. DC (bar) Pressure (bar)   Constr. rmsd
   -2.20325e+02   -5.93372e+01    0.00000e+00

           Step           Time
      139210000   278420.00000

   Energies (kJ/mol)
        G96Bond       G96Angle    Proper Dih.  Improper Dih.          LJ-14
    2.46642e+03    3.68403e+03    2.85964e+03    1.09256e+03   -2.84680e+02
     Coulomb-14        LJ (SR)  Disper. corr.   Coulomb (SR)   Coul. recip.
    2.82365e+04    1.23365e+05   -7.43585e+03   -9.40214e+05    5.31232e+03
      Potential    Kinetic En.   Total Energy  Conserved En.    Temperature
   -7.80918e+05    1.37817e+05   -6.43102e+05    9.64570e+06    3.00124e+02
 Pres. DC (bar) Pressure (bar)   Constr. rmsd
   -2.19176e+02   -1.69504e+02    0.00000e+00

           Step           Time
      139215000   278430.00000

   Energies (kJ/mol)
        G96Bond       G96Angle    Proper Dih.  Improper Dih.          LJ-14
    2.38858e+03    3.67252e+03    2.71164e+03    1.06259e+03   -2.80608e+02
     Coulomb-14        LJ (SR)  Disper. corr.   Coulomb (SR)   Coul. recip.
    2.83123e+04    1.25753e+05   -7.47639e+03   -9.44472e+05    5.27339e+03
      Potential    Kinetic En.   Total Energy  Conserved En.    Temperature
   -7.83055e+05    1.37394e+05   -6.45660e+05    9.64590e+06    2.99204e+02
 Pres. DC (bar) Pressure (bar)   Constr. rmsd
   -2.21569e+02    2.59299e+01    0.00000e+00

           Step           Time
      139220000   278440.00000

   Energies (kJ/mol)
        G96Bond       G96Angle    Proper Dih.  Improper Dih.          LJ-14
    2.30522e+03    3.84539e+03    2.67832e+03    1.14283e+03   -2.70571e+02
     Coulomb-14        LJ (SR)  Disper. corr.   Coulomb (SR)   Coul. recip.
    2.82213e+04    1.21996e+05   -7.41642e+03   -9.37243e+05    5.24952e+03
      Potential    Kinetic En.   Total Energy  Conserved En.    Temperature
   -7.79492e+05    1.38504e+05   -6.40988e+05    9.64620e+06    3.01620e+02
 Pres. DC (bar) Pressure (bar)   Constr. rmsd
   -2.18033e+02   -1.82394e+02    0.00000e+00

           Step           Time
      139225000   278450.00000

   Energies (kJ/mol)
        G96Bond       G96Angle    Proper Dih.  Improper Dih.          LJ-14
    2.37302e+03    3.88317e+03    2.78815e+03    9.90757e+02   -2.59990e+02
     Coulomb-14        LJ (SR)  Disper. corr.   Coulomb (SR)   Coul. recip.
    2.83035e+04    1.25255e+05   -7.49627e+03   -9.41344e+05    5.40466e+03
      Potential    Kinetic En.   Total Energy  Conserved En.    Temperature
   -7.80103e+05    1.38021e+05   -6.42082e+05    9.64669e+06    3.00569e+02
 Pres. DC (bar) Pressure (bar)   Constr. rmsd
   -2.22748e+02    3.01346e+02    0.00000e+00

           Step           Time
      139230000   278460.00000

   Energies (kJ/mol)
        G96Bond       G96Angle    Proper Dih.  Improper Dih.          LJ-14
    2.42650e+03    3.72508e+03    2.77236e+03    1.16715e+03   -2.99543e+02
     Coulomb-14        LJ (SR)  Disper. corr.   Coulomb (SR)   Coul. recip.
    2.84154e+04    1.24273e+05   -7.45041e+03   -9.41625e+05    5.27902e+03
      Potential    Kinetic En.   Total Energy  Conserved En.    Temperature
   -7.81317e+05    1.37768e+05   -6.43548e+05    9.64705e+06    3.00019e+02
 Pres. DC (bar) Pressure (bar)   Constr. rmsd
   -2.20034e+02   -2.33612e+01    0.00000e+00

           Step           Time
      139235000   278470.00000

   Energies (kJ/mol)
        G96Bond       G96Angle    Proper Dih.  Improper Dih.          LJ-14
    2.27803e+03    3.73874e+03    2.75092e+03    1.02411e+03   -2.58670e+02
     Coulomb-14        LJ (SR)  Disper. corr.   Coulomb (SR)   Coul. recip.
    2.83152e+04    1.23379e+05   -7.44466e+03   -9.39415e+05    5.28886e+03
      Potential    Kinetic En.   Total Energy  Conserved En.    Temperature
   -7.80344e+05    1.37853e+05   -6.42491e+05    9.64719e+06    3.00202e+02
 Pres. DC (bar) Pressure (bar)   Constr. rmsd
   -2.19695e+02   -5.44984e+01    0.00000e+00

           Step           Time
      139240000   278480.00000

   Energies (kJ/mol)
        G96Bond       G96Angle    Proper Dih.  Improper Dih.          LJ-14
    2.39717e+03    3.63920e+03    2.73745e+03    1.05597e+03   -2.98099e+02
     Coulomb-14        LJ (SR)  Disper. corr.   Coulomb (SR)   Coul. recip.
    2.81927e+04    1.24321e+05   -7.49491e+03   -9.41088e+05    5.35244e+03
      Potential    Kinetic En.   Total Energy  Conserved En.    Temperature
   -7.81186e+05    1.37703e+05   -6.43483e+05    9.64792e+06    2.99877e+02
 Pres. DC (bar) Pressure (bar)   Constr. rmsd
   -2.22667e+02    5.43476e+01    0.00000e+00

           Step           Time
      139245000   278490.00000

   Energies (kJ/mol)
        G96Bond       G96Angle    Proper Dih.  Improper Dih.          LJ-14
    2.37845e+03    3.54907e+03    2.76119e+03    1.04908e+03   -3.09412e+02
     Coulomb-14        LJ (SR)  Disper. corr.   Coulomb (SR)   Coul. recip.
    2.86395e+04    1.24168e+05   -7.48253e+03   -9.42351e+05    5.26920e+03
      Potential    Kinetic En.   Total Energy  Conserved En.    Temperature
   -7.82328e+05    1.36943e+05   -6.45385e+05    9.64819e+06    2.98222e+02
 Pres. DC (bar) Pressure (bar)   Constr. rmsd
   -2.21933e+02    9.67269e+01    0.00000e+00

           Step           Time
      139250000   278500.00000

   Energies (kJ/mol)
        G96Bond       G96Angle    Proper Dih.  Improper Dih.          LJ-14
    2.31911e+03    3.82103e+03    2.74111e+03    1.07205e+03   -3.34875e+02
     Coulomb-14        LJ (SR)  Disper. corr.   Coulomb (SR)   Coul. recip.
    2.83374e+04    1.24968e+05   -7.45705e+03   -9.42237e+05    5.23065e+03
      Potential    Kinetic En.   Total Energy  Conserved En.    Temperature
   -7.81539e+05    1.37595e+05   -6.43944e+05    9.64850e+06    2.99642e+02
 Pres. DC (bar) Pressure (bar)   Constr. rmsd
   -2.20426e+02   -5.08529e+01    0.00000e+00

           Step           Time
      139255000   278510.00000

   Energies (kJ/mol)
        G96Bond       G96Angle    Proper Dih.  Improper Dih.          LJ-14
    2.32543e+03    3.50415e+03    2.77198e+03    1.06370e+03   -3.03787e+02
     Coulomb-14        LJ (SR)  Disper. corr.   Coulomb (SR)   Coul. recip.
    2.82737e+04    1.23696e+05   -7.44399e+03   -9.38759e+05    5.28385e+03
      Potential    Kinetic En.   Total Energy  Conserved En.    Temperature
   -7.79588e+05    1.37058e+05   -6.42530e+05    9.64895e+06    2.98471e+02
 Pres. DC (bar) Pressure (bar)   Constr. rmsd
   -2.19656e+02   -1.19166e+02    0.00000e+00

           Step           Time
      139260000   278520.00000

   Energies (kJ/mol)
        G96Bond       G96Angle    Proper Dih.  Improper Dih.          LJ-14
    2.40563e+03    3.66943e+03    2.82000e+03    1.03337e+03   -3.31385e+02
     Coulomb-14        LJ (SR)  Disper. corr.   Coulomb (SR)   Coul. recip.
    2.82864e+04    1.23775e+05   -7.48647e+03   -9.40348e+05    5.24379e+03
      Potential    Kinetic En.   Total Energy  Conserved En.    Temperature
   -7.80932e+05    1.37797e+05   -6.43135e+05    9.64932e+06    3.00081e+02
 Pres. DC (bar) Pressure (bar)   Constr. rmsd
   -2.22166e+02    2.70488e+00    0.00000e+00

           Step           Time
      139265000   278530.00000

   Energies (kJ/mol)
        G96Bond       G96Angle    Proper Dih.  Improper Dih.          LJ-14
    2.35998e+03    3.59346e+03    2.77121e+03    1.11195e+03   -2.88516e+02
     Coulomb-14        LJ (SR)  Disper. corr.   Coulomb (SR)   Coul. recip.
    2.83219e+04    1.25649e+05   -7.47320e+03   -9.43490e+05    5.27102e+03
      Potential    Kinetic En.   Total Energy  Conserved En.    Temperature
   -7.82173e+05    1.37959e+05   -6.44214e+05    9.64953e+06    3.00433e+02
 Pres. DC (bar) Pressure (bar)   Constr. rmsd
   -2.21381e+02    1.52351e+02    0.00000e+00

           Step           Time
      139270000   278540.00000

   Energies (kJ/mol)
        G96Bond       G96Angle    Proper Dih.  Improper Dih.          LJ-14
    2.27728e+03    3.69569e+03    2.72722e+03    1.03641e+03   -2.84773e+02
     Coulomb-14        LJ (SR)  Disper. corr.   Coulomb (SR)   Coul. recip.
    2.83019e+04    1.24601e+05   -7.42385e+03   -9.40941e+05    5.32254e+03
      Potential    Kinetic En.   Total Energy  Conserved En.    Temperature
   -7.80688e+05    1.38437e+05   -6.42251e+05    9.65008e+06    3.01475e+02
 Pres. DC (bar) Pressure (bar)   Constr. rmsd
   -2.18470e+02   -6.41739e+00    0.00000e+00

           Step           Time
      139275000   278550.00000

   Energies (kJ/mol)
        G96Bond       G96Angle    Proper Dih.  Improper Dih.          LJ-14
    2.28675e+03    3.92247e+03    2.69704e+03    1.06847e+03   -2.85620e+02
     Coulomb-14        LJ (SR)  Disper. corr.   Coulomb (SR)   Coul. recip.
    2.82687e+04    1.24624e+05   -7.48706e+03   -9.41547e+05    5.25706e+03
      Potential    Kinetic En.   Total Energy  Conserved En.    Temperature
   -7.81196e+05    1.37660e+05   -6.43536e+05    9.65038e+06    2.99782e+02
 Pres. DC (bar) Pressure (bar)   Constr. rmsd
   -2.22202e+02    2.24411e+02    0.00000e+00

           Step           Time
      139280000   278560.00000

   Energies (kJ/mol)
        G96Bond       G96Angle    Proper Dih.  Improper Dih.          LJ-14
    2.41708e+03    3.59747e+03    2.61351e+03    1.08782e+03   -2.87206e+02
     Coulomb-14        LJ (SR)  Disper. corr.   Coulomb (SR)   Coul. recip.
    2.82319e+04    1.22736e+05   -7.48397e+03   -9.40303e+05    5.18620e+03
      Potential    Kinetic En.   Total Energy  Conserved En.    Temperature
   -7.82204e+05    1.36465e+05   -6.45739e+05    9.65053e+06    2.97181e+02
 Pres. DC (bar) Pressure (bar)   Constr. rmsd
   -2.22018e+02   -1.25504e+02    0.00000e+00

           Step           Time
      139285000   278570.00000

   Energies (kJ/mol)
        G96Bond       G96Angle    Proper Dih.  Improper Dih.          LJ-14
    2.33956e+03    3.85588e+03    2.75432e+03    1.04688e+03   -2.49281e+02
     Coulomb-14        LJ (SR)  Disper. corr.   Coulomb (SR)   Coul. recip.
    2.82622e+04    1.25237e+05   -7.50020e+03   -9.42692e+05    5.19519e+03
      Potential    Kinetic En.   Total Energy  Conserved En.    Temperature
   -7.81750e+05    1.37656e+05   -6.44095e+05    9.65075e+06    2.99773e+02
 Pres. DC (bar) Pressure (bar)   Constr. rmsd
   -2.22981e+02    3.61719e+02    0.00000e+00

           Step           Time
      139290000   278580.00000

   Energies (kJ/mol)
        G96Bond       G96Angle    Proper Dih.  Improper Dih.          LJ-14
    2.49580e+03    3.59469e+03    2.69005e+03    1.15609e+03   -3.13164e+02
     Coulomb-14        LJ (SR)  Disper. corr.   Coulomb (SR)   Coul. recip.
    2.82731e+04    1.23868e+05   -7.48352e+03   -9.40507e+05    5.24499e+03
      Potential    Kinetic En.   Total Energy  Conserved En.    Temperature
   -7.80981e+05    1.37919e+05   -6.43062e+05    9.65129e+06    3.00346e+02
 Pres. DC (bar) Pressure (bar)   Constr. rmsd
   -2.21992e+02    4.88567e+01    0.00000e+00

           Step           Time
      139295000   278590.00000

   Energies (kJ/mol)
        G96Bond       G96Angle    Proper Dih.  Improper Dih.          LJ-14
    2.27105e+03    3.85793e+03    2.65461e+03    1.09069e+03   -3.26015e+02
     Coulomb-14        LJ (SR)  Disper. corr.   Coulomb (SR)   Coul. recip.
    2.82504e+04    1.23016e+05   -7.43889e+03   -9.39846e+05    5.24549e+03
      Potential    Kinetic En.   Total Energy  Conserved En.    Temperature
   -7.81224e+05    1.38362e+05   -6.42862e+05    9.65144e+06    3.01311e+02
 Pres. DC (bar) Pressure (bar)   Constr. rmsd
   -2.19355e+02   -2.09052e+02    0.00000e+00

           Step           Time
      139300000   278600.00000

   Energies (kJ/mol)
        G96Bond       G96Angle    Proper Dih.  Improper Dih.          LJ-14
    2.47496e+03    3.67426e+03    2.78104e+03    1.16830e+03   -2.62838e+02
     Coulomb-14        LJ (SR)  Disper. corr.   Coulomb (SR)   Coul. recip.
    2.82838e+04    1.25623e+05   -7.50658e+03   -9.41625e+05    5.32950e+03
      Potential    Kinetic En.   Total Energy  Conserved En.    Temperature
   -7.80060e+05    1.36047e+05   -6.44013e+05    9.65193e+06    2.96270e+02
 Pres. DC (bar) Pressure (bar)   Constr. rmsd
   -2.23360e+02    3.25675e+02    0.00000e+00

           Step           Time
      139305000   278610.00000

   Energies (kJ/mol)
        G96Bond       G96Angle    Proper Dih.  Improper Dih.          LJ-14
    2.35185e+03    3.61821e+03    2.80291e+03    1.05929e+03   -2.93366e+02
     Coulomb-14        LJ (SR)  Disper. corr.   Coulomb (SR)   Coul. recip.
    2.82930e+04    1.24448e+05   -7.49942e+03   -9.41317e+05    5.15312e+03
      Potential    Kinetic En.   Total Energy  Conserved En.    Temperature
   -7.81383e+05    1.37968e+05   -6.43415e+05    9.65210e+06    3.00454e+02
 Pres. DC (bar) Pressure (bar)   Constr. rmsd
   -2.22935e+02    9.99679e+01    0.00000e+00

           Step           Time
      139310000   278620.00000

   Energies (kJ/mol)
        G96Bond       G96Angle    Proper Dih.  Improper Dih.          LJ-14
    2.31234e+03    3.73558e+03    2.66877e+03    1.18008e+03   -3.42744e+02
     Coulomb-14        LJ (SR)  Disper. corr.   Coulomb (SR)   Coul. recip.
    2.82821e+04    1.23859e+05   -7.45980e+03   -9.40801e+05    5.20569e+03
      Potential    Kinetic En.   Total Energy  Conserved En.    Temperature
   -7.81361e+05    1.36517e+05   -6.44844e+05    9.65233e+06    2.97293e+02
 Pres. DC (bar) Pressure (bar)   Constr. rmsd
   -2.20589e+02   -1.51191e+02    0.00000e+00

           Step           Time
      139315000   278630.00000

   Energies (kJ/mol)
        G96Bond       G96Angle    Proper Dih.  Improper Dih.          LJ-14
    2.54526e+03    3.51854e+03    2.71876e+03    1.18997e+03   -2.23521e+02
     Coulomb-14        LJ (SR)  Disper. corr.   Coulomb (SR)   Coul. recip.
    2.86036e+04    1.21825e+05   -7.45542e+03   -9.38637e+05    5.20802e+03
      Potential    Kinetic En.   Total Energy  Conserved En.    Temperature
   -7.80708e+05    1.37541e+05   -6.43166e+05    9.65250e+06    2.99524e+02
 Pres. DC (bar) Pressure (bar)   Constr. rmsd
   -2.20330e+02   -2.16813e+02    0.00000e+00

           Step           Time
      139320000   278640.00000

   Energies (kJ/mol)
        G96Bond       G96Angle    Proper Dih.  Improper Dih.          LJ-14
    2.33571e+03    3.74675e+03    2.74717e+03    1.09131e+03   -3.38071e+02
     Coulomb-14        LJ (SR)  Disper. corr.   Coulomb (SR)   Coul. recip.
    2.82903e+04    1.23634e+05   -7.47821e+03   -9.39748e+05    5.19569e+03
      Potential    Kinetic En.   Total Energy  Conserved En.    Temperature
   -7.80523e+05    1.37733e+05   -6.42790e+05    9.65274e+06    2.99941e+02
 Pres. DC (bar) Pressure (bar)   Constr. rmsd
   -2.21677e+02   -4.53952e+00    0.00000e+00

           Step           Time
      139325000   278650.00000

   Energies (kJ/mol)
        G96Bond       G96Angle    Proper Dih.  Improper Dih.          LJ-14
    2.54863e+03    3.87090e+03    2.84311e+03    1.13651e+03   -3.41686e+02
     Coulomb-14        LJ (SR)  Disper. corr.   Coulomb (SR)   Coul. recip.
    2.80141e+04    1.23263e+05   -7.38475e+03   -9.36354e+05    5.31556e+03
      Potential    Kinetic En.   Total Energy  Conserved En.    Temperature
   -7.77088e+05    1.38741e+05   -6.38347e+05    9.65318e+06    3.02137e+02
 Pres. DC (bar) Pressure (bar)   Constr. rmsd
   -2.16177e+02   -1.23037e+02    0.00000e+00

           Step           Time
      139330000   278660.00000

   Energies (kJ/mol)
        G96Bond       G96Angle    Proper Dih.  Improper Dih.          LJ-14
    2.26889e+03    3.82822e+03    2.72309e+03    1.10275e+03   -3.46005e+02
     Coulomb-14        LJ (SR)  Disper. corr.   Coulomb (SR)   Coul. recip.
    2.81483e+04    1.22433e+05   -7.41741e+03   -9.38461e+05    5.29770e+03
      Potential    Kinetic En.   Total Energy  Conserved En.    Temperature
   -7.80422e+05    1.36891e+05   -6.43531e+05    9.65350e+06    2.98108e+02
 Pres. DC (bar) Pressure (bar)   Constr. rmsd
   -2.18092e+02   -2.14618e+02    0.00000e+00

           Step           Time
      139335000   278670.00000

   Energies (kJ/mol)
        G96Bond       G96Angle    Proper Dih.  Improper Dih.          LJ-14
    2.37330e+03    3.87296e+03    2.78619e+03    1.06400e+03   -3.41462e+02
     Coulomb-14        LJ (SR)  Disper. corr.   Coulomb (SR)   Coul. recip.
    2.81225e+04    1.23364e+05   -7.44443e+03   -9.39246e+05    5.21188e+03
      Potential    Kinetic En.   Total Energy  Conserved En.    Temperature
   -7.80238e+05    1.37624e+05   -6.42613e+05    9.65413e+06    2.99704e+02
 Pres. DC (bar) Pressure (bar)   Constr. rmsd
   -2.19681e+02   -6.31786e+01    0.00000e+00

           Step           Time
      139340000   278680.00000

   Energies (kJ/mol)
        G96Bond       G96Angle    Proper Dih.  Improper Dih.          LJ-14
    2.29078e+03    3.60846e+03    2.73956e+03    1.14401e+03   -2.72780e+02
     Coulomb-14        LJ (SR)  Disper. corr.   Coulomb (SR)   Coul. recip.
    2.83522e+04    1.25213e+05   -7.47877e+03   -9.41172e+05    5.26275e+03
      Potential    Kinetic En.   Total Energy  Conserved En.    Temperature
   -7.80313e+05    1.38135e+05   -6.42179e+05    9.65510e+06    3.00816e+02
 Pres. DC (bar) Pressure (bar)   Constr. rmsd
   -2.21710e+02    3.17565e+02    0.00000e+00

           Step           Time
      139345000   278690.00000

   Energies (kJ/mol)
        G96Bond       G96Angle    Proper Dih.  Improper Dih.          LJ-14
    2.41570e+03    3.62532e+03    2.68163e+03    1.09027e+03   -3.36158e+02
     Coulomb-14        LJ (SR)  Disper. corr.   Coulomb (SR)   Coul. recip.
    2.82626e+04    1.23977e+05   -7.44367e+03   -9.40913e+05    5.33899e+03
      Potential    Kinetic En.   Total Energy  Conserved En.    Temperature
   -7.81302e+05    1.38687e+05   -6.42615e+05    9.65536e+06    3.02019e+02
 Pres. DC (bar) Pressure (bar)   Constr. rmsd
   -2.19636e+02   -1.55658e+02    0.00000e+00

           Step           Time
      139350000   278700.00000

   Energies (kJ/mol)
        G96Bond       G96Angle    Proper Dih.  Improper Dih.          LJ-14
    2.30514e+03    3.71743e+03    2.61283e+03    1.16546e+03   -3.03429e+02
     Coulomb-14        LJ (SR)  Disper. corr.   Coulomb (SR)   Coul. recip.
    2.83410e+04    1.24346e+05   -7.45451e+03   -9.40640e+05    5.28872e+03
      Potential    Kinetic En.   Total Energy  Conserved En.    Temperature
   -7.80622e+05    1.37786e+05   -6.42835e+05    9.65589e+06    3.00058e+02
 Pres. DC (bar) Pressure (bar)   Constr. rmsd
   -2.20276e+02    4.34356e+01    0.00000e+00

           Step           Time
      139355000   278710.00000

   Energies (kJ/mol)
        G96Bond       G96Angle    Proper Dih.  Improper Dih.          LJ-14
    2.35151e+03    3.72001e+03    2.82082e+03    1.09141e+03   -2.91692e+02
     Coulomb-14        LJ (SR)  Disper. corr.   Coulomb (SR)   Coul. recip.
    2.82222e+04    1.24067e+05   -7.48203e+03   -9.39686e+05    5.20281e+03
      Potential    Kinetic En.   Total Energy  Conserved En.    Temperature
   -7.79984e+05    1.38323e+05   -6.41661e+05    9.65620e+06    3.01227e+02
 Pres. DC (bar) Pressure (bar)   Constr. rmsd
   -2.21904e+02   -2.22679e+01    0.00000e+00

           Step           Time
      139360000   278720.00000

   Energies (kJ/mol)
        G96Bond       G96Angle    Proper Dih.  Improper Dih.          LJ-14
    2.44314e+03    3.64021e+03    2.79667e+03    1.10731e+03   -3.59162e+02
     Coulomb-14        LJ (SR)  Disper. corr.   Coulomb (SR)   Coul. recip.
    2.83002e+04    1.24725e+05   -7.46772e+03   -9.42566e+05    5.22961e+03
      Potential    Kinetic En.   Total Energy  Conserved En.    Temperature
   -7.82151e+05    1.37341e+05   -6.44809e+05    9.65649e+06    2.99089e+02
 Pres. DC (bar) Pressure (bar)   Constr. rmsd
   -2.21056e+02   -1.76931e+02    0.00000e+00

           Step           Time
      139365000   278730.00000

   Energies (kJ/mol)
        G96Bond       G96Angle    Proper Dih.  Improper Dih.          LJ-14
    2.34256e+03    3.73037e+03    2.72314e+03    1.05559e+03   -3.22148e+02
     Coulomb-14        LJ (SR)  Disper. corr.   Coulomb (SR)   Coul. recip.
    2.80921e+04    1.23527e+05   -7.47803e+03   -9.40530e+05    5.21640e+03
      Potential    Kinetic En.   Total Energy  Conserved En.    Temperature
   -7.81643e+05    1.38093e+05   -6.43550e+05    9.65685e+06    3.00725e+02
 Pres. DC (bar) Pressure (bar)   Constr. rmsd
   -2.21666e+02   -1.17952e+02    0.00000e+00

           Step           Time
      139370000   278740.00000

   Energies (kJ/mol)
        G96Bond       G96Angle    Proper Dih.  Improper Dih.          LJ-14
    2.30784e+03    3.77924e+03    2.75590e+03    1.15665e+03   -2.88197e+02
     Coulomb-14        LJ (SR)  Disper. corr.   Coulomb (SR)   Coul. recip.
    2.83110e+04    1.22753e+05   -7.45455e+03   -9.39269e+05    5.21956e+03
      Potential    Kinetic En.   Total Energy  Conserved En.    Temperature
   -7.80729e+05    1.37154e+05   -6.43576e+05    9.65707e+06    2.98680e+02
 Pres. DC (bar) Pressure (bar)   Constr. rmsd
   -2.20278e+02   -1.15553e+02    0.00000e+00

           Step           Time
      139375000   278750.00000

   Energies (kJ/mol)
        G96Bond       G96Angle    Proper Dih.  Improper Dih.          LJ-14
    2.44616e+03    3.81036e+03    2.83823e+03    1.08326e+03   -3.94300e+02
     Coulomb-14        LJ (SR)  Disper. corr.   Coulomb (SR)   Coul. recip.
    2.81197e+04    1.24665e+05   -7.48186e+03   -9.40458e+05    5.24415e+03
      Potential    Kinetic En.   Total Energy  Conserved En.    Temperature
   -7.80127e+05    1.38117e+05   -6.42010e+05    9.65736e+06    3.00778e+02
 Pres. DC (bar) Pressure (bar)   Constr. rmsd
   -2.21893e+02    7.97794e+01    0.00000e+00

           Step           Time
      139380000   278760.00000

   Energies (kJ/mol)
        G96Bond       G96Angle    Proper Dih.  Improper Dih.          LJ-14
    2.26611e+03    3.78789e+03    2.75181e+03    9.95038e+02   -2.52064e+02
     Coulomb-14        LJ (SR)  Disper. corr.   Coulomb (SR)   Coul. recip.
    2.82124e+04    1.25828e+05   -7.43936e+03   -9.43205e+05    5.34189e+03
      Potential    Kinetic En.   Total Energy  Conserved En.    Temperature
   -7.81713e+05    1.38696e+05   -6.43016e+05    9.65758e+06    3.02040e+02
 Pres. DC (bar) Pressure (bar)   Constr. rmsd
   -2.19383e+02    3.93078e+01    0.00000e+00

           Step           Time
      139385000   278770.00000

   Energies (kJ/mol)
        G96Bond       G96Angle    Proper Dih.  Improper Dih.          LJ-14
    2.37700e+03    3.80655e+03    2.84446e+03    1.16183e+03   -3.33871e+02
     Coulomb-14        LJ (SR)  Disper. corr.   Coulomb (SR)   Coul. recip.
    2.82545e+04    1.26140e+05   -7.47901e+03   -9.43122e+05    5.22481e+03
      Potential    Kinetic En.   Total Energy  Conserved En.    Temperature
   -7.81126e+05    1.37361e+05   -6.43764e+05    9.65783e+06    2.99132e+02
 Pres. DC (bar) Pressure (bar)   Constr. rmsd
   -2.21724e+02    2.22725e+02    0.00000e+00

           Step           Time
      139390000   278780.00000

   Energies (kJ/mol)
        G96Bond       G96Angle    Proper Dih.  Improper Dih.          LJ-14
    2.35075e+03    3.76003e+03    2.67280e+03    1.16714e+03   -3.81817e+02
     Coulomb-14        LJ (SR)  Disper. corr.   Coulomb (SR)   Coul. recip.
    2.82451e+04    1.22620e+05   -7.41141e+03   -9.37239e+05    5.26403e+03
      Potential    Kinetic En.   Total Energy  Conserved En.    Temperature
   -7.78952e+05    1.37940e+05   -6.41012e+05    9.65821e+06    3.00392e+02
 Pres. DC (bar) Pressure (bar)   Constr. rmsd
   -2.17739e+02   -1.71749e+02    0.00000e+00

           Step           Time
      139395000   278790.00000

   Energies (kJ/mol)
        G96Bond       G96Angle    Proper Dih.  Improper Dih.          LJ-14
    2.30499e+03    3.85677e+03    2.72153e+03    1.10198e+03   -2.94125e+02
     Coulomb-14        LJ (SR)  Disper. corr.   Coulomb (SR)   Coul. recip.
    2.79572e+04    1.23396e+05   -7.45565e+03   -9.39594e+05    5.30458e+03
      Potential    Kinetic En.   Total Energy  Conserved En.    Temperature
   -7.80700e+05    1.38486e+05   -6.42214e+05    9.65840e+06    3.01582e+02
 Pres. DC (bar) Pressure (bar)   Constr. rmsd
   -2.20343e+02   -1.46060e+02    0.00000e+00

           Step           Time
      139400000   278800.00000

   Energies (kJ/mol)
        G96Bond       G96Angle    Proper Dih.  Improper Dih.          LJ-14
    2.38593e+03    3.74423e+03    2.79137e+03    1.24312e+03   -3.21481e+02
     Coulomb-14        LJ (SR)  Disper. corr.   Coulomb (SR)   Coul. recip.
    2.83777e+04    1.25347e+05   -7.46031e+03   -9.42390e+05    5.18069e+03
      Potential    Kinetic En.   Total Energy  Conserved En.    Temperature
   -7.81102e+05    1.37948e+05   -6.43153e+05    9.65850e+06    3.00411e+02
 Pres. DC (bar) Pressure (bar)   Constr. rmsd
   -2.20618e+02    1.21429e+02    0.00000e+00

           Step           Time
      139405000   278810.00000

   Energies (kJ/mol)
        G96Bond       G96Angle    Proper Dih.  Improper Dih.          LJ-14
    2.36398e+03    3.63617e+03    2.73392e+03    1.06196e+03   -2.77150e+02
     Coulomb-14        LJ (SR)  Disper. corr.   Coulomb (SR)   Coul. recip.
    2.84413e+04    1.23530e+05   -7.46098e+03   -9.40250e+05    5.34302e+03
      Potential    Kinetic En.   Total Energy  Conserved En.    Temperature
   -7.80877e+05    1.38304e+05   -6.42573e+05    9.65871e+06    3.01186e+02
 Pres. DC (bar) Pressure (bar)   Constr. rmsd
   -2.20658e+02    6.03041e+01    0.00000e+00

           Step           Time
      139410000   278820.00000

   Energies (kJ/mol)
        G96Bond       G96Angle    Proper Dih.  Improper Dih.          LJ-14
    2.36065e+03    3.73263e+03    2.71174e+03    1.10360e+03   -3.03515e+02
     Coulomb-14        LJ (SR)  Disper. corr.   Coulomb (SR)   Coul. recip.
    2.83433e+04    1.24450e+05   -7.42958e+03   -9.41144e+05    5.31141e+03
      Potential    Kinetic En.   Total Energy  Conserved En.    Temperature
   -7.80864e+05    1.37746e+05   -6.43118e+05    9.65911e+06    2.99970e+02
 Pres. DC (bar) Pressure (bar)   Constr. rmsd
   -2.18807e+02    7.06761e+01    0.00000e+00

           Step           Time
      139415000   278830.00000

   Energies (kJ/mol)
        G96Bond       G96Angle    Proper Dih.  Improper Dih.          LJ-14
    2.30769e+03    3.70119e+03    2.71783e+03    1.16288e+03   -3.12749e+02
     Coulomb-14        LJ (SR)  Disper. corr.   Coulomb (SR)   Coul. recip.
    2.84496e+04    1.25608e+05   -7.50419e+03   -9.43165e+05    5.18362e+03
      Potential    Kinetic En.   Total Energy  Conserved En.    Temperature
   -7.81851e+05    1.37895e+05   -6.43956e+05    9.65936e+06    3.00294e+02
 Pres. DC (bar) Pressure (bar)   Constr. rmsd
   -2.23218e+02    2.19541e+02    0.00000e+00

           Step           Time
      139420000   278840.00000

   Energies (kJ/mol)
        G96Bond       G96Angle    Proper Dih.  Improper Dih.          LJ-14
    2.32076e+03    3.79906e+03    2.76621e+03    1.12312e+03   -3.00027e+02
     Coulomb-14        LJ (SR)  Disper. corr.   Coulomb (SR)   Coul. recip.
    2.84938e+04    1.23137e+05   -7.46111e+03   -9.38439e+05    5.28135e+03
      Potential    Kinetic En.   Total Energy  Conserved En.    Temperature
   -7.79279e+05    1.37807e+05   -6.41472e+05    9.65968e+06    3.00103e+02
 Pres. DC (bar) Pressure (bar)   Constr. rmsd
   -2.20666e+02    1.10394e+01    0.00000e+00

           Step           Time
      139425000   278850.00000

   Energies (kJ/mol)
        G96Bond       G96Angle    Proper Dih.  Improper Dih.          LJ-14
    2.42981e+03    3.83246e+03    2.80240e+03    1.14194e+03   -3.48160e+02
     Coulomb-14        LJ (SR)  Disper. corr.   Coulomb (SR)   Coul. recip.
    2.84174e+04    1.24036e+05   -7.44527e+03   -9.39458e+05    5.40786e+03
      Potential    Kinetic En.   Total Energy  Conserved En.    Temperature
   -7.79183e+05    1.37534e+05   -6.41649e+05    9.66008e+06    2.99509e+02
 Pres. DC (bar) Pressure (bar)   Constr. rmsd
   -2.19731e+02   -7.71623e+01    0.00000e+00

           Step           Time
      139430000   278860.00000

   Energies (kJ/mol)
        G96Bond       G96Angle    Proper Dih.  Improper Dih.          LJ-14
    2.40110e+03    3.71691e+03    2.76489e+03    1.13807e+03   -3.01008e+02
     Coulomb-14        LJ (SR)  Disper. corr.   Coulomb (SR)   Coul. recip.
    2.85845e+04    1.24246e+05   -7.43537e+03   -9.40563e+05    5.32273e+03
      Potential    Kinetic En.   Total Energy  Conserved En.    Temperature
   -7.80126e+05    1.37313e+05   -6.42812e+05    9.66036e+06    2.99027e+02
 Pres. DC (bar) Pressure (bar)   Constr. rmsd
   -2.19148e+02   -2.42272e+01    0.00000e+00

           Step           Time
      139435000   278870.00000

   Energies (kJ/mol)
        G96Bond       G96Angle    Proper Dih.  Improper Dih.          LJ-14
    2.40316e+03    3.69805e+03    2.76403e+03    1.08385e+03   -3.44144e+02
     Coulomb-14        LJ (SR)  Disper. corr.   Coulomb (SR)   Coul. recip.
    2.84533e+04    1.23600e+05   -7.47081e+03   -9.41375e+05    5.34215e+03
      Potential    Kinetic En.   Total Energy  Conserved En.    Temperature
   -7.81845e+05    1.37746e+05   -6.44099e+05    9.66064e+06    2.99970e+02
 Pres. DC (bar) Pressure (bar)   Constr. rmsd
   -2.21239e+02   -1.79739e+02    0.00000e+00

           Step           Time
      139440000   278880.00000

   Energies (kJ/mol)
        G96Bond       G96Angle    Proper Dih.  Improper Dih.          LJ-14
    2.45570e+03    3.76733e+03    2.83413e+03    1.08317e+03   -3.38773e+02
     Coulomb-14        LJ (SR)  Disper. corr.   Coulomb (SR)   Coul. recip.
    2.83479e+04    1.23240e+05   -7.44372e+03   -9.39912e+05    5.20081e+03
      Potential    Kinetic En.   Total Energy  Conserved En.    Temperature
   -7.80766e+05    1.38372e+05   -6.42393e+05    9.66081e+06    3.01334e+02
 Pres. DC (bar) Pressure (bar)   Constr. rmsd
   -2.19639e+02   -2.15921e+02    0.00000e+00

           Step           Time
      139445000   278890.00000

   Energies (kJ/mol)
        G96Bond       G96Angle    Proper Dih.  Improper Dih.          LJ-14
    2.37863e+03    3.66600e+03    2.80816e+03    1.07134e+03   -2.59742e+02
     Coulomb-14        LJ (SR)  Disper. corr.   Coulomb (SR)   Coul. recip.
    2.83625e+04    1.23270e+05   -7.45854e+03   -9.39981e+05    5.21497e+03
      Potential    Kinetic En.   Total Energy  Conserved En.    Temperature
   -7.80928e+05    1.37080e+05   -6.43848e+05    9.66118e+06    2.98519e+02
 Pres. DC (bar) Pressure (bar)   Constr. rmsd
   -2.20514e+02   -8.93391e+01    0.00000e+00

           Step           Time
      139450000   278900.00000

   Energies (kJ/mol)
        G96Bond       G96Angle    Proper Dih.  Improper Dih.          LJ-14
    2.39426e+03    3.57134e+03    2.77510e+03    1.06733e+03   -3.12217e+02
     Coulomb-14        LJ (SR)  Disper. corr.   Coulomb (SR)   Coul. recip.
    2.84716e+04    1.24061e+05   -7.48538e+03   -9.40156e+05    5.37932e+03
      Potential    Kinetic En.   Total Energy  Conserved En.    Temperature
   -7.80234e+05    1.37793e+05   -6.42442e+05    9.66146e+06    3.00072e+02
 Pres. DC (bar) Pressure (bar)   Constr. rmsd
   -2.22102e+02    1.24365e+01    0.00000e+00

           Step           Time
      139455000   278910.00000

   Energies (kJ/mol)
        G96Bond       G96Angle    Proper Dih.  Improper Dih.          LJ-14
    2.29278e+03    3.73710e+03    2.78332e+03    1.19003e+03   -3.09567e+02
     Coulomb-14        LJ (SR)  Disper. corr.   Coulomb (SR)   Coul. recip.
    2.83436e+04    1.23551e+05   -7.47825e+03   -9.39819e+05    5.21530e+03
      Potential    Kinetic En.   Total Energy  Conserved En.    Temperature
   -7.80494e+05    1.38059e+05   -6.42434e+05    9.66178e+06    3.00652e+02
 Pres. DC (bar) Pressure (bar)   Constr. rmsd
   -2.21680e+02   -2.63136e+01    0.00000e+00

           Step           Time
      139460000   278920.00000

   Energies (kJ/mol)
        G96Bond       G96Angle    Proper Dih.  Improper Dih.          LJ-14
    2.22190e+03    3.68412e+03    2.76351e+03    1.21069e+03   -2.99853e+02
     Coulomb-14        LJ (SR)  Disper. corr.   Coulomb (SR)   Coul. recip.
    2.82116e+04    1.24807e+05   -7.46618e+03   -9.41504e+05    5.17783e+03
      Potential    Kinetic En.   Total Energy  Conserved En.    Temperature
   -7.81193e+05    1.37667e+05   -6.43526e+05    9.66195e+06    2.99798e+02
 Pres. DC (bar) Pressure (bar)   Constr. rmsd
   -2.20965e+02    7.75341e+01    0.00000e+00

           Step           Time
      139465000   278930.00000

   Energies (kJ/mol)
        G96Bond       G96Angle    Proper Dih.  Improper Dih.          LJ-14
    2.41285e+03    3.70539e+03    2.79203e+03    1.11753e+03   -3.08345e+02
     Coulomb-14        LJ (SR)  Disper. corr.   Coulomb (SR)   Coul. recip.
    2.84011e+04    1.23057e+05   -7.44455e+03   -9.38777e+05    5.31672e+03
      Potential    Kinetic En.   Total Energy  Conserved En.    Temperature
   -7.79727e+05    1.38155e+05   -6.41572e+05    9.66218e+06    3.00861e+02
 Pres. DC (bar) Pressure (bar)   Constr. rmsd
   -2.19688e+02   -3.80095e+01    0.00000e+00

           Step           Time
      139470000   278940.00000

   Energies (kJ/mol)
        G96Bond       G96Angle    Proper Dih.  Improper Dih.          LJ-14
    2.28513e+03    3.71830e+03    2.76282e+03    1.07459e+03   -2.88327e+02
     Coulomb-14        LJ (SR)  Disper. corr.   Coulomb (SR)   Coul. recip.
    2.86560e+04    1.23975e+05   -7.43225e+03   -9.40910e+05    5.28039e+03
      Potential    Kinetic En.   Total Energy  Conserved En.    Temperature
   -7.80878e+05    1.38072e+05   -6.42807e+05    9.66279e+06    3.00679e+02
 Pres. DC (bar) Pressure (bar)   Constr. rmsd
   -2.18964e+02    3.95683e+01    0.00000e+00

           Step           Time
      139475000   278950.00000

   Energies (kJ/mol)
        G96Bond       G96Angle    Proper Dih.  Improper Dih.          LJ-14
    2.39773e+03    3.74915e+03    2.80152e+03    1.05925e+03   -2.51912e+02
     Coulomb-14        LJ (SR)  Disper. corr.   Coulomb (SR)   Coul. recip.
    2.83209e+04    1.23305e+05   -7.40178e+03   -9.38442e+05    5.28719e+03
      Potential    Kinetic En.   Total Energy  Conserved En.    Temperature
   -7.79175e+05    1.37667e+05   -6.41508e+05    9.66313e+06    2.99798e+02
 Pres. DC (bar) Pressure (bar)   Constr. rmsd
   -2.17174e+02    5.98556e+00    0.00000e+00

           Step           Time
      139480000   278960.00000

   Energies (kJ/mol)
        G96Bond       G96Angle    Proper Dih.  Improper Dih.          LJ-14
    2.42912e+03    3.64077e+03    2.75167e+03    1.05185e+03   -2.83601e+02
     Coulomb-14        LJ (SR)  Disper. corr.   Coulomb (SR)   Coul. recip.
    2.83433e+04    1.22563e+05   -7.48004e+03   -9.38608e+05    5.24771e+03
      Potential    Kinetic En.   Total Energy  Conserved En.    Temperature
   -7.80344e+05    1.37670e+05   -6.42674e+05    9.66393e+06    2.99804e+02
 Pres. DC (bar) Pressure (bar)   Constr. rmsd
   -2.21785e+02   -1.51946e+02    0.00000e+00

           Step           Time
      139485000   278970.00000

   Energies (kJ/mol)
        G96Bond       G96Angle    Proper Dih.  Improper Dih.          LJ-14
    2.35199e+03    3.70945e+03    2.70630e+03    1.13328e+03   -3.02737e+02
     Coulomb-14        LJ (SR)  Disper. corr.   Coulomb (SR)   Coul. recip.
    2.85188e+04    1.25399e+05   -7.46942e+03   -9.42363e+05    5.23176e+03
      Potential    Kinetic En.   Total Energy  Conserved En.    Temperature
   -7.81085e+05    1.37521e+05   -6.43564e+05    9.66411e+06    2.99480e+02
 Pres. DC (bar) Pressure (bar)   Constr. rmsd
   -2.21157e+02    6.46756e+01    0.00000e+00

           Step           Time
      139490000   278980.00000

   Energies (kJ/mol)
        G96Bond       G96Angle    Proper Dih.  Improper Dih.          LJ-14
    2.28654e+03    3.81276e+03    2.78077e+03    1.12361e+03   -3.60172e+02
     Coulomb-14        LJ (SR)  Disper. corr.   Coulomb (SR)   Coul. recip.
    2.83477e+04    1.26345e+05   -7.47793e+03   -9.45204e+05    5.29128e+03
      Potential    Kinetic En.   Total Energy  Conserved En.    Temperature
   -7.83054e+05    1.37478e+05   -6.45576e+05    9.66447e+06    2.99385e+02
 Pres. DC (bar) Pressure (bar)   Constr. rmsd
   -2.21661e+02    1.57559e+02    0.00000e+00

           Step           Time
      139495000   278990.00000

   Energies (kJ/mol)
        G96Bond       G96Angle    Proper Dih.  Improper Dih.          LJ-14
    2.35312e+03    3.66412e+03    2.80204e+03    1.09493e+03   -3.04881e+02
     Coulomb-14        LJ (SR)  Disper. corr.   Coulomb (SR)   Coul. recip.
    2.84412e+04    1.24039e+05   -7.39924e+03   -9.38154e+05    5.18397e+03
      Potential    Kinetic En.   Total Energy  Conserved En.    Temperature
   -7.78279e+05    1.37598e+05   -6.40682e+05    9.66468e+06    2.99647e+02
 Pres. DC (bar) Pressure (bar)   Constr. rmsd
   -2.17026e+02    2.00393e+01    0.00000e+00

           Step           Time
      139500000   279000.00000

   Energies (kJ/mol)
        G96Bond       G96Angle    Proper Dih.  Improper Dih.          LJ-14
    2.44667e+03    3.73616e+03    2.72277e+03    1.03992e+03   -3.09524e+02
     Coulomb-14        LJ (SR)  Disper. corr.   Coulomb (SR)   Coul. recip.
    2.83422e+04    1.23745e+05   -7.43404e+03   -9.40363e+05    5.34741e+03
      Potential    Kinetic En.   Total Energy  Conserved En.    Temperature
   -7.80726e+05    1.37365e+05   -6.43362e+05    9.66508e+06    2.99139e+02
 Pres. DC (bar) Pressure (bar)   Constr. rmsd
   -2.19070e+02   -8.11075e+01    0.00000e+00

           Step           Time
      139505000   279010.00000

   Energies (kJ/mol)
        G96Bond       G96Angle    Proper Dih.  Improper Dih.          LJ-14
    2.26509e+03    3.94274e+03    2.75227e+03    1.12882e+03   -3.15678e+02
     Coulomb-14        LJ (SR)  Disper. corr.   Coulomb (SR)   Coul. recip.
    2.81908e+04    1.24627e+05   -7.46413e+03   -9.40856e+05    5.31060e+03
      Potential    Kinetic En.   Total Energy  Conserved En.    Temperature
   -7.80418e+05    1.36600e+05   -6.43818e+05    9.66600e+06    2.97475e+02
 Pres. DC (bar) Pressure (bar)   Constr. rmsd
   -2.20844e+02    4.95282e+01    0.00000e+00

           Step           Time
      139510000   279020.00000

   Energies (kJ/mol)
        G96Bond       G96Angle    Proper Dih.  Improper Dih.          LJ-14
    2.42250e+03    3.67499e+03    2.69025e+03    1.09671e+03   -2.72518e+02
     Coulomb-14        LJ (SR)  Disper. corr.   Coulomb (SR)   Coul. recip.
    2.86376e+04    1.22469e+05   -7.44875e+03   -9.38660e+05    5.18978e+03
      Potential    Kinetic En.   Total Energy  Conserved En.    Temperature
   -7.80201e+05    1.38796e+05   -6.41404e+05    9.66631e+06    3.02257e+02
 Pres. DC (bar) Pressure (bar)   Constr. rmsd
   -2.19936e+02   -1.32930e+02    0.00000e+00

           Step           Time
      139515000   279030.00000

   Energies (kJ/mol)
        G96Bond       G96Angle    Proper Dih.  Improper Dih.          LJ-14
    2.27616e+03    3.68546e+03    2.77383e+03    1.02535e+03   -3.22638e+02
     Coulomb-14        LJ (SR)  Disper. corr.   Coulomb (SR)   Coul. recip.
    2.83097e+04    1.24616e+05   -7.50736e+03   -9.41032e+05    5.27203e+03
      Potential    Kinetic En.   Total Energy  Conserved En.    Temperature
   -7.80904e+05    1.37499e+05   -6.43405e+05    9.66676e+06    2.99432e+02
 Pres. DC (bar) Pressure (bar)   Constr. rmsd
   -2.23406e+02    1.49450e+02    0.00000e+00

           Step           Time
      139520000   279040.00000

   Energies (kJ/mol)
        G96Bond       G96Angle    Proper Dih.  Improper Dih.          LJ-14
    2.22906e+03    3.63925e+03    2.87218e+03    1.11155e+03   -3.11719e+02
     Coulomb-14        LJ (SR)  Disper. corr.   Coulomb (SR)   Coul. recip.
    2.84014e+04    1.22882e+05   -7.44456e+03   -9.40733e+05    5.28554e+03
      Potential    Kinetic En.   Total Energy  Conserved En.    Temperature
   -7.82068e+05    1.38440e+05   -6.43628e+05    9.66706e+06    3.01482e+02
 Pres. DC (bar) Pressure (bar)   Constr. rmsd
   -2.19689e+02   -2.24211e+02    0.00000e+00

           Step           Time
      139525000   279050.00000

   Energies (kJ/mol)
        G96Bond       G96Angle    Proper Dih.  Improper Dih.          LJ-14
    2.31150e+03    3.61561e+03    2.83606e+03    1.13252e+03   -2.98608e+02
     Coulomb-14        LJ (SR)  Disper. corr.   Coulomb (SR)   Coul. recip.
    2.84440e+04    1.25061e+05   -7.44786e+03   -9.42893e+05    5.37149e+03
      Potential    Kinetic En.   Total Energy  Conserved En.    Temperature
   -7.81868e+05    1.36820e+05   -6.45047e+05    9.66757e+06    2.97954e+02
 Pres. DC (bar) Pressure (bar)   Constr. rmsd
   -2.19883e+02    6.32783e+01    0.00000e+00

           Step           Time
      139530000   279060.00000

   Energies (kJ/mol)
        G96Bond       G96Angle    Proper Dih.  Improper Dih.          LJ-14
    2.50434e+03    3.66812e+03    2.76988e+03    1.13950e+03   -3.36014e+02
     Coulomb-14        LJ (SR)  Disper. corr.   Coulomb (SR)   Coul. recip.
    2.84203e+04    1.24529e+05   -7.48387e+03   -9.41105e+05    5.29351e+03
      Potential    Kinetic En.   Total Energy  Conserved En.    Temperature
   -7.80600e+05    1.37980e+05   -6.42621e+05    9.66794e+06    3.00479e+02
 Pres. DC (bar) Pressure (bar)   Constr. rmsd
   -2.22012e+02    5.03207e+01    0.00000e+00

           Step           Time
      139535000   279070.00000

   Energies (kJ/mol)
        G96Bond       G96Angle    Proper Dih.  Improper Dih.          LJ-14
    2.48882e+03    3.77076e+03    2.77609e+03    1.00647e+03   -2.67491e+02
     Coulomb-14        LJ (SR)  Disper. corr.   Coulomb (SR)   Coul. recip.
    2.84011e+04    1.27189e+05   -7.54551e+03   -9.44910e+05    5.34124e+03
      Potential    Kinetic En.   Total Energy  Conserved En.    Temperature
   -7.81750e+05    1.37202e+05   -6.44548e+05    9.66864e+06    2.98784e+02
 Pres. DC (bar) Pressure (bar)   Constr. rmsd
   -2.25680e+02    3.74194e+02    0.00000e+00

           Step           Time
      139540000   279080.00000

   Energies (kJ/mol)
        G96Bond       G96Angle    Proper Dih.  Improper Dih.          LJ-14
    2.36011e+03    3.70345e+03    2.75145e+03    1.03594e+03   -2.88625e+02
     Coulomb-14        LJ (SR)  Disper. corr.   Coulomb (SR)   Coul. recip.
    2.84005e+04    1.23450e+05   -7.40021e+03   -9.38490e+05    5.30450e+03
      Potential    Kinetic En.   Total Energy  Conserved En.    Temperature
   -7.79174e+05    1.37826e+05   -6.41348e+05    9.66919e+06    3.00144e+02
 Pres. DC (bar) Pressure (bar)   Constr. rmsd
   -2.17082e+02   -1.03873e+02    0.00000e+00

           Step           Time
      139545000   279090.00000

   Energies (kJ/mol)
        G96Bond       G96Angle    Proper Dih.  Improper Dih.          LJ-14
    2.39685e+03    3.75951e+03    2.74046e+03    1.12110e+03   -2.93741e+02
     Coulomb-14        LJ (SR)  Disper. corr.   Coulomb (SR)   Coul. recip.
    2.83771e+04    1.21332e+05   -7.43091e+03   -9.36289e+05    5.14521e+03
      Potential    Kinetic En.   Total Energy  Conserved En.    Temperature
   -7.79141e+05    1.36819e+05   -6.42323e+05    9.66958e+06    2.97951e+02
 Pres. DC (bar) Pressure (bar)   Constr. rmsd
   -2.18885e+02   -2.73865e+02    0.00000e+00

           Step           Time
      139550000   279100.00000

   Energies (kJ/mol)
        G96Bond       G96Angle    Proper Dih.  Improper Dih.          LJ-14
    2.34641e+03    3.76562e+03    2.87342e+03    1.14925e+03   -2.65461e+02
     Coulomb-14        LJ (SR)  Disper. corr.   Coulomb (SR)   Coul. recip.
    2.82177e+04    1.24113e+05   -7.48588e+03   -9.42494e+05    5.14179e+03
      Potential    Kinetic En.   Total Energy  Conserved En.    Temperature
   -7.82637e+05    1.38575e+05   -6.44063e+05    9.66988e+06    3.01774e+02
 Pres. DC (bar) Pressure (bar)   Constr. rmsd
   -2.22132e+02    7.69857e+01    0.00000e+00

           Step           Time
      139555000   279110.00000

   Energies (kJ/mol)
        G96Bond       G96Angle    Proper Dih.  Improper Dih.          LJ-14
    2.48220e+03    3.77707e+03    2.81022e+03    1.07371e+03   -3.34979e+02
     Coulomb-14        LJ (SR)  Disper. corr.   Coulomb (SR)   Coul. recip.
    2.83360e+04    1.25543e+05   -7.50500e+03   -9.43832e+05    5.34010e+03
      Potential    Kinetic En.   Total Energy  Conserved En.    Temperature
   -7.82310e+05    1.38192e+05   -6.44118e+05    9.67013e+06    3.00941e+02
 Pres. DC (bar) Pressure (bar)   Constr. rmsd
   -2.23266e+02    1.43606e+02    0.00000e+00

           Step           Time
      139560000   279120.00000

   Energies (kJ/mol)
        G96Bond       G96Angle    Proper Dih.  Improper Dih.          LJ-14
    2.43846e+03    3.83056e+03    2.91559e+03    1.00288e+03   -2.80291e+02
     Coulomb-14        LJ (SR)  Disper. corr.   Coulomb (SR)   Coul. recip.
    2.84016e+04    1.25441e+05   -7.46298e+03   -9.41239e+05    5.25476e+03
      Potential    Kinetic En.   Total Energy  Conserved En.    Temperature
   -7.79697e+05    1.37996e+05   -6.41701e+05    9.67042e+06    3.00515e+02
 Pres. DC (bar) Pressure (bar)   Constr. rmsd
   -2.20776e+02    1.66682e+02    0.00000e+00

           Step           Time
      139565000   279130.00000

   Energies (kJ/mol)
        G96Bond       G96Angle    Proper Dih.  Improper Dih.          LJ-14
    2.32304e+03    3.70504e+03    2.72584e+03    1.16988e+03   -3.68842e+02
     Coulomb-14        LJ (SR)  Disper. corr.   Coulomb (SR)   Coul. recip.
    2.83389e+04    1.23294e+05   -7.43884e+03   -9.41318e+05    5.16260e+03
      Potential    Kinetic En.   Total Energy  Conserved En.    Temperature
   -7.82406e+05    1.38185e+05   -6.44221e+05    9.67066e+06    3.00926e+02
 Pres. DC (bar) Pressure (bar)   Constr. rmsd
   -2.19352e+02   -2.07740e+02    0.00000e+00

           Step           Time
      139570000   279140.00000

   Energies (kJ/mol)
        G96Bond       G96Angle    Proper Dih.  Improper Dih.          LJ-14
    2.31008e+03    3.57862e+03    2.72661e+03    1.18555e+03   -3.42034e+02
     Coulomb-14        LJ (SR)  Disper. corr.   Coulomb (SR)   Coul. recip.
    2.85587e+04    1.22881e+05   -7.46437e+03   -9.40593e+05    5.19618e+03
      Potential    Kinetic En.   Total Energy  Conserved En.    Temperature
   -7.81963e+05    1.36802e+05   -6.45161e+05    9.67087e+06    2.97915e+02
 Pres. DC (bar) Pressure (bar)   Constr. rmsd
   -2.20858e+02   -1.24041e+02    0.00000e+00

           Step           Time
      139575000   279150.00000

   Energies (kJ/mol)
        G96Bond       G96Angle    Proper Dih.  Improper Dih.          LJ-14
    2.30886e+03    3.70698e+03    2.82143e+03    1.09934e+03   -3.37925e+02
     Coulomb-14        LJ (SR)  Disper. corr.   Coulomb (SR)   Coul. recip.
    2.83040e+04    1.24519e+05   -7.47758e+03   -9.41046e+05    5.12919e+03
      Potential    Kinetic En.   Total Energy  Conserved En.    Temperature
   -7.80972e+05    1.38728e+05   -6.42245e+05    9.67121e+06    3.02108e+02
 Pres. DC (bar) Pressure (bar)   Constr. rmsd
   -2.21640e+02    1.18076e+02    0.00000e+00

           Step           Time
      139580000   279160.00000

   Energies (kJ/mol)
        G96Bond       G96Angle    Proper Dih.  Improper Dih.          LJ-14
    2.41412e+03    3.75534e+03    2.79424e+03    9.58132e+02   -2.96059e+02
     Coulomb-14        LJ (SR)  Disper. corr.   Coulomb (SR)   Coul. recip.
    2.84592e+04    1.23997e+05   -7.44895e+03   -9.41682e+05    5.22323e+03
      Potential    Kinetic En.   Total Energy  Conserved En.    Temperature
   -7.81825e+05    1.37311e+05   -6.44514e+05    9.67202e+06    2.99022e+02
 Pres. DC (bar) Pressure (bar)   Constr. rmsd
   -2.19948e+02    1.74222e+01    0.00000e+00

           Step           Time
      139585000   279170.00000

   Energies (kJ/mol)
        G96Bond       G96Angle    Proper Dih.  Improper Dih.          LJ-14
    2.36290e+03    3.78264e+03    2.83003e+03    1.05904e+03   -3.19264e+02
     Coulomb-14        LJ (SR)  Disper. corr.   Coulomb (SR)   Coul. recip.
    2.81502e+04    1.22642e+05   -7.44283e+03   -9.39215e+05    5.24322e+03
      Potential    Kinetic En.   Total Energy  Conserved En.    Temperature
   -7.80907e+05    1.37814e+05   -6.43093e+05    9.67220e+06    3.00118e+02
 Pres. DC (bar) Pressure (bar)   Constr. rmsd
   -2.19587e+02   -1.43092e+02    0.00000e+00

           Step           Time
      139590000   279180.00000

   Energies (kJ/mol)
        G96Bond       G96Angle    Proper Dih.  Improper Dih.          LJ-14
    2.25656e+03    3.63217e+03    2.75964e+03    1.13768e+03   -2.78540e+02
     Coulomb-14        LJ (SR)  Disper. corr.   Coulomb (SR)   Coul. recip.
    2.83472e+04    1.25408e+05   -7.49125e+03   -9.42938e+05    5.24757e+03
      Potential    Kinetic En.   Total Energy  Conserved En.    Temperature
   -7.81919e+05    1.37484e+05   -6.44435e+05    9.67239e+06    2.99399e+02
 Pres. DC (bar) Pressure (bar)   Constr. rmsd
   -2.22450e+02    2.44435e+02    0.00000e+00

           Step           Time
      139595000   279190.00000

   Energies (kJ/mol)
        G96Bond       G96Angle    Proper Dih.  Improper Dih.          LJ-14
    2.54205e+03    3.62597e+03    2.70481e+03    1.16969e+03   -2.94846e+02
     Coulomb-14        LJ (SR)  Disper. corr.   Coulomb (SR)   Coul. recip.
    2.85089e+04    1.24096e+05   -7.46214e+03   -9.40907e+05    5.19765e+03
      Potential    Kinetic En.   Total Energy  Conserved En.    Temperature
   -7.80818e+05    1.37880e+05   -6.42938e+05    9.67266e+06    3.00262e+02
 Pres. DC (bar) Pressure (bar)   Constr. rmsd
   -2.20726e+02    1.71694e+01    0.00000e+00

           Step           Time
      139600000   279200.00000

   Energies (kJ/mol)
        G96Bond       G96Angle    Proper Dih.  Improper Dih.          LJ-14
    2.33983e+03    3.55787e+03    2.75091e+03    1.06565e+03   -2.68207e+02
     Coulomb-14        LJ (SR)  Disper. corr.   Coulomb (SR)   Coul. recip.
    2.84593e+04    1.22199e+05   -7.47452e+03   -9.39547e+05    5.26599e+03
      Potential    Kinetic En.   Total Energy  Conserved En.    Temperature
   -7.81651e+05    1.37254e+05   -6.44397e+05    9.67288e+06    2.98898e+02
 Pres. DC (bar) Pressure (bar)   Constr. rmsd
   -2.21459e+02   -2.21019e+02    0.00000e+00

           Step           Time
      139605000   279210.00000

   Energies (kJ/mol)
        G96Bond       G96Angle    Proper Dih.  Improper Dih.          LJ-14
    2.34309e+03    3.89811e+03    2.68849e+03    1.09098e+03   -2.79951e+02
     Coulomb-14        LJ (SR)  Disper. corr.   Coulomb (SR)   Coul. recip.
    2.83840e+04    1.21626e+05   -7.45300e+03   -9.36733e+05    5.30235e+03
      Potential    Kinetic En.   Total Energy  Conserved En.    Temperature
   -7.79133e+05    1.37499e+05   -6.41634e+05    9.67312e+06    2.99432e+02
 Pres. DC (bar) Pressure (bar)   Constr. rmsd
   -2.20187e+02   -1.58683e+02    0.00000e+00

           Step           Time
      139610000   279220.00000

   Energies (kJ/mol)
        G96Bond       G96Angle    Proper Dih.  Improper Dih.          LJ-14
    2.43239e+03    3.67669e+03    2.73298e+03    1.10962e+03   -3.05996e+02
     Coulomb-14        LJ (SR)  Disper. corr.   Coulomb (SR)   Coul. recip.
    2.82920e+04    1.23574e+05   -7.45490e+03   -9.39643e+05    5.32790e+03
      Potential    Kinetic En.   Total Energy  Conserved En.    Temperature
   -7.80258e+05    1.37234e+05   -6.43024e+05    9.67356e+06    2.98854e+02
 Pres. DC (bar) Pressure (bar)   Constr. rmsd
   -2.20299e+02    1.11423e+02    0.00000e+00

           Step           Time
      139615000   279230.00000

   Energies (kJ/mol)
        G96Bond       G96Angle    Proper Dih.  Improper Dih.          LJ-14
    2.29056e+03    3.56126e+03    2.73070e+03    1.04519e+03   -2.26248e+02
     Coulomb-14        LJ (SR)  Disper. corr.   Coulomb (SR)   Coul. recip.
    2.84249e+04    1.23281e+05   -7.47100e+03   -9.39431e+05    5.14089e+03
      Potential    Kinetic En.   Total Energy  Conserved En.    Temperature
   -7.80654e+05    1.37180e+05   -6.43474e+05    9.67365e+06    2.98736e+02
 Pres. DC (bar) Pressure (bar)   Constr. rmsd
   -2.21250e+02    2.46989e+01    0.00000e+00

           Step           Time
      139620000   279240.00000

   Energies (kJ/mol)
        G96Bond       G96Angle    Proper Dih.  Improper Dih.          LJ-14
    2.27552e+03    3.67019e+03    2.76736e+03    1.12391e+03   -2.96779e+02
     Coulomb-14        LJ (SR)  Disper. corr.   Coulomb (SR)   Coul. recip.
    2.82002e+04    1.21991e+05   -7.41058e+03   -9.37671e+05    5.30303e+03
      Potential    Kinetic En.   Total Energy  Conserved En.    Temperature
   -7.80047e+05    1.36971e+05   -6.43075e+05    9.67407e+06    2.98283e+02
 Pres. DC (bar) Pressure (bar)   Constr. rmsd
   -2.17691e+02   -2.84104e+02    0.00000e+00

           Step           Time
      139625000   279250.00000

   Energies (kJ/mol)
        G96Bond       G96Angle    Proper Dih.  Improper Dih.          LJ-14
    2.38073e+03    3.62024e+03    2.85926e+03    1.07363e+03   -3.43734e+02
     Coulomb-14        LJ (SR)  Disper. corr.   Coulomb (SR)   Coul. recip.
    2.82277e+04    1.22800e+05   -7.41471e+03   -9.38441e+05    5.37642e+03
      Potential    Kinetic En.   Total Energy  Conserved En.    Temperature
   -7.79862e+05    1.38422e+05   -6.41440e+05    9.67452e+06    3.01442e+02
 Pres. DC (bar) Pressure (bar)   Constr. rmsd
   -2.17933e+02   -2.39807e+02    0.00000e+00

           Step           Time
      139630000   279260.00000

   Energies (kJ/mol)
        G96Bond       G96Angle    Proper Dih.  Improper Dih.          LJ-14
    2.34877e+03    3.60570e+03    2.83987e+03    1.13704e+03   -3.05770e+02
     Coulomb-14        LJ (SR)  Disper. corr.   Coulomb (SR)   Coul. recip.
    2.85579e+04    1.21169e+05   -7.42984e+03   -9.37149e+05    5.22928e+03
      Potential    Kinetic En.   Total Energy  Conserved En.    Temperature
   -7.79997e+05    1.38046e+05   -6.41952e+05    9.67482e+06    3.00623e+02
 Pres. DC (bar) Pressure (bar)   Constr. rmsd
   -2.18822e+02   -1.67250e+02    0.00000e+00

           Step           Time
      139635000   279270.00000

   Energies (kJ/mol)
        G96Bond       G96Angle    Proper Dih.  Improper Dih.          LJ-14
    2.37081e+03    3.79426e+03    2.76707e+03    1.14705e+03   -2.32116e+02
     Coulomb-14        LJ (SR)  Disper. corr.   Coulomb (SR)   Coul. recip.
    2.84567e+04    1.22614e+05   -7.48037e+03   -9.38809e+05    5.12683e+03
      Potential    Kinetic En.   Total Energy  Conserved En.    Temperature
   -7.80245e+05    1.38702e+05   -6.41543e+05    9.67516e+06    3.02051e+02
 Pres. DC (bar) Pressure (bar)   Constr. rmsd
   -2.21805e+02    4.99978e+01    0.00000e+00

           Step           Time
      139640000   279280.00000

   Energies (kJ/mol)
        G96Bond       G96Angle    Proper Dih.  Improper Dih.          LJ-14
    2.39929e+03    3.72968e+03    2.80045e+03    1.04249e+03   -2.74716e+02
     Coulomb-14        LJ (SR)  Disper. corr.   Coulomb (SR)   Coul. recip.
    2.83691e+04    1.22349e+05   -7.44602e+03   -9.37408e+05    5.22628e+03
      Potential    Kinetic En.   Total Energy  Conserved En.    Temperature
   -7.79212e+05    1.37436e+05   -6.41776e+05    9.67524e+06    2.99295e+02
 Pres. DC (bar) Pressure (bar)   Constr. rmsd
   -2.19775e+02   -4.41772e+01    0.00000e+00

           Step           Time
      139645000   279290.00000

   Energies (kJ/mol)
        G96Bond       G96Angle    Proper Dih.  Improper Dih.          LJ-14
    2.25065e+03    3.65621e+03    2.72749e+03    1.11319e+03   -2.49975e+02
     Coulomb-14        LJ (SR)  Disper. corr.   Coulomb (SR)   Coul. recip.
    2.84511e+04    1.22743e+05   -7.49150e+03   -9.38363e+05    5.17555e+03
      Potential    Kinetic En.   Total Energy  Conserved En.    Temperature
   -7.79987e+05    1.38898e+05   -6.41088e+05    9.67587e+06    3.02480e+02
 Pres. DC (bar) Pressure (bar)   Constr. rmsd
   -2.22465e+02    1.38101e+02    0.00000e+00

           Step           Time
      139650000   279300.00000

   Energies (kJ/mol)
        G96Bond       G96Angle    Proper Dih.  Improper Dih.          LJ-14
    2.19434e+03    3.66620e+03    2.75588e+03    1.08143e+03   -2.31335e+02
     Coulomb-14        LJ (SR)  Disper. corr.   Coulomb (SR)   Coul. recip.
    2.83216e+04    1.24946e+05   -7.45763e+03   -9.41555e+05    5.22998e+03
      Potential    Kinetic En.   Total Energy  Conserved En.    Temperature
   -7.81048e+05    1.36376e+05   -6.44672e+05    9.67645e+06    2.96987e+02
 Pres. DC (bar) Pressure (bar)   Constr. rmsd
   -2.20460e+02    1.36524e+02    0.00000e+00

           Step           Time
      139655000   279310.00000

   Energies (kJ/mol)
        G96Bond       G96Angle    Proper Dih.  Improper Dih.          LJ-14
    2.35574e+03    3.71675e+03    2.79460e+03    1.16009e+03   -2.68108e+02
     Coulomb-14        LJ (SR)  Disper. corr.   Coulomb (SR)   Coul. recip.
    2.83063e+04    1.24773e+05   -7.52824e+03   -9.42072e+05    5.23508e+03
      Potential    Kinetic En.   Total Energy  Conserved En.    Temperature
   -7.81527e+05    1.37776e+05   -6.43751e+05    9.67696e+06    3.00035e+02
 Pres. DC (bar) Pressure (bar)   Constr. rmsd
   -2.24650e+02    2.62332e+02    0.00000e+00

           Step           Time
      139660000   279320.00000

   Energies (kJ/mol)
        G96Bond       G96Angle    Proper Dih.  Improper Dih.          LJ-14
    2.42274e+03    3.80227e+03    2.69568e+03    1.05133e+03   -2.70400e+02
     Coulomb-14        LJ (SR)  Disper. corr.   Coulomb (SR)   Coul. recip.
    2.83544e+04    1.23924e+05   -7.46019e+03   -9.39939e+05    5.36998e+03
      Potential    Kinetic En.   Total Energy  Conserved En.    Temperature
   -7.80048e+05    1.37949e+05   -6.42100e+05    9.67730e+06    3.00411e+02
 Pres. DC (bar) Pressure (bar)   Constr. rmsd
   -2.20612e+02   -9.93201e+00    0.00000e+00

           Step           Time
      139665000   279330.00000

   Energies (kJ/mol)
        G96Bond       G96Angle    Proper Dih.  Improper Dih.          LJ-14
    2.32084e+03    3.53840e+03    2.77132e+03    1.16626e+03   -2.18917e+02
     Coulomb-14        LJ (SR)  Disper. corr.   Coulomb (SR)   Coul. recip.
    2.83159e+04    1.21814e+05   -7.40377e+03   -9.37257e+05    5.10146e+03
      Potential    Kinetic En.   Total Energy  Conserved En.    Temperature
   -7.79851e+05    1.37466e+05   -6.42385e+05    9.67751e+06    2.99360e+02
 Pres. DC (bar) Pressure (bar)   Constr. rmsd
   -2.17291e+02   -3.03138e+02    0.00000e+00

           Step           Time
      139670000   279340.00000

   Energies (kJ/mol)
        G96Bond       G96Angle    Proper Dih.  Improper Dih.          LJ-14
    2.33880e+03    3.58077e+03    2.72363e+03    1.03635e+03   -3.30836e+02
     Coulomb-14        LJ (SR)  Disper. corr.   Coulomb (SR)   Coul. recip.
    2.84250e+04    1.22542e+05   -7.47020e+03   -9.39947e+05    5.12721e+03
      Potential    Kinetic En.   Total Energy  Conserved En.    Temperature
   -7.81974e+05    1.37532e+05   -6.44442e+05    9.67791e+06    2.99505e+02
 Pres. DC (bar) Pressure (bar)   Constr. rmsd
   -2.21203e+02   -1.88548e+02    0.00000e+00

           Step           Time
      139675000   279350.00000

   Energies (kJ/mol)
        G96Bond       G96Angle    Proper Dih.  Improper Dih.          LJ-14
    2.34647e+03    3.91229e+03    2.78865e+03    1.13439e+03   -2.50994e+02
     Coulomb-14        LJ (SR)  Disper. corr.   Coulomb (SR)   Coul. recip.
    2.81857e+04    1.22626e+05   -7.44538e+03   -9.39805e+05    5.34772e+03
      Potential    Kinetic En.   Total Energy  Conserved En.    Temperature
   -7.81160e+05    1.37718e+05   -6.43442e+05    9.67819e+06    2.99909e+02
 Pres. DC (bar) Pressure (bar)   Constr. rmsd
   -2.19738e+02   -2.08210e+02    0.00000e+00

           Step           Time
      139680000   279360.00000

   Energies (kJ/mol)
        G96Bond       G96Angle    Proper Dih.  Improper Dih.          LJ-14
    2.30456e+03    3.73529e+03    2.63716e+03    1.12800e+03   -2.84312e+02
     Coulomb-14        LJ (SR)  Disper. corr.   Coulomb (SR)   Coul. recip.
    2.82736e+04    1.24881e+05   -7.45902e+03   -9.41734e+05    5.20570e+03
      Potential    Kinetic En.   Total Energy  Conserved En.    Temperature
   -7.81312e+05    1.37031e+05   -6.44282e+05    9.67840e+06    2.98412e+02
 Pres. DC (bar) Pressure (bar)   Constr. rmsd
   -2.20542e+02    5.67267e+01    0.00000e+00

           Step           Time
      139685000   279370.00000

   Energies (kJ/mol)
        G96Bond       G96Angle    Proper Dih.  Improper Dih.          LJ-14
    2.44183e+03    3.51662e+03    2.71607e+03    1.04593e+03   -3.43812e+02
     Coulomb-14        LJ (SR)  Disper. corr.   Coulomb (SR)   Coul. recip.
    2.84907e+04    1.24456e+05   -7.39075e+03   -9.39679e+05    5.34964e+03
      Potential    Kinetic En.   Total Energy  Conserved En.    Temperature
   -7.79397e+05    1.36921e+05   -6.42476e+05    9.67890e+06    2.98174e+02
 Pres. DC (bar) Pressure (bar)   Constr. rmsd
   -2.16529e+02   -5.80657e+00    0.00000e+00

           Step           Time
      139690000   279380.00000

   Energies (kJ/mol)
        G96Bond       G96Angle    Proper Dih.  Improper Dih.          LJ-14
    2.29498e+03    3.65905e+03    2.72080e+03    1.04196e+03   -2.11277e+02
     Coulomb-14        LJ (SR)  Disper. corr.   Coulomb (SR)   Coul. recip.
    2.82267e+04    1.25206e+05   -7.48227e+03   -9.41928e+05    5.27363e+03
      Potential    Kinetic En.   Total Energy  Conserved En.    Temperature
   -7.81198e+05    1.37178e+05   -6.44020e+05    9.67944e+06    2.98734e+02
 Pres. DC (bar) Pressure (bar)   Constr. rmsd
   -2.21917e+02    1.33618e+02    0.00000e+00

           Step           Time
      139695000   279390.00000

   Energies (kJ/mol)
        G96Bond       G96Angle    Proper Dih.  Improper Dih.          LJ-14
    2.22782e+03    3.73096e+03    2.72001e+03    1.16057e+03   -2.67108e+02
     Coulomb-14        LJ (SR)  Disper. corr.   Coulomb (SR)   Coul. recip.
    2.82810e+04    1.24989e+05   -7.49019e+03   -9.42171e+05    5.26984e+03
      Potential    Kinetic En.   Total Energy  Conserved En.    Temperature
   -7.81549e+05    1.38665e+05   -6.42884e+05    9.68014e+06    3.01972e+02
 Pres. DC (bar) Pressure (bar)   Constr. rmsd
   -2.22387e+02    1.02498e+02    0.00000e+00

           Step           Time
      139700000   279400.00000

   Energies (kJ/mol)
        G96Bond       G96Angle    Proper Dih.  Improper Dih.          LJ-14
    2.28530e+03    3.63484e+03    2.82001e+03    1.11880e+03   -3.63622e+02
     Coulomb-14        LJ (SR)  Disper. corr.   Coulomb (SR)   Coul. recip.
    2.83786e+04    1.24282e+05   -7.44855e+03   -9.40786e+05    5.29152e+03
      Potential    Kinetic En.   Total Energy  Conserved En.    Temperature
   -7.80787e+05    1.37604e+05   -6.43183e+05    9.68062e+06    2.99660e+02
 Pres. DC (bar) Pressure (bar)   Constr. rmsd
   -2.19924e+02   -3.55052e+01    0.00000e+00

           Step           Time
      139705000   279410.00000

   Energies (kJ/mol)
        G96Bond       G96Angle    Proper Dih.  Improper Dih.          LJ-14
    2.33467e+03    3.72412e+03    2.74239e+03    1.05360e+03   -2.87997e+02
     Coulomb-14        LJ (SR)  Disper. corr.   Coulomb (SR)   Coul. recip.
    2.83708e+04    1.22182e+05   -7.43706e+03   -9.37835e+05    5.29463e+03
      Potential    Kinetic En.   Total Energy  Conserved En.    Temperature
   -7.79858e+05    1.37949e+05   -6.41909e+05    9.68118e+06    3.00412e+02
 Pres. DC (bar) Pressure (bar)   Constr. rmsd
   -2.19247e+02   -2.00090e+02    0.00000e+00

           Step           Time
      139710000   279420.00000

   Energies (kJ/mol)
        G96Bond       G96Angle    Proper Dih.  Improper Dih.          LJ-14
    2.29222e+03    3.55121e+03    2.69167e+03    1.11329e+03   -2.62055e+02
     Coulomb-14        LJ (SR)  Disper. corr.   Coulomb (SR)   Coul. recip.
    2.85252e+04    1.24497e+05   -7.48539e+03   -9.43133e+05    5.32909e+03
      Potential    Kinetic En.   Total Energy  Conserved En.    Temperature
   -7.82881e+05    1.36717e+05   -6.46164e+05    9.68143e+06    2.97728e+02
 Pres. DC (bar) Pressure (bar)   Constr. rmsd
   -2.22103e+02   -2.29890e+01    0.00000e+00

           Step           Time
      139715000   279430.00000

   Energies (kJ/mol)
        G96Bond       G96Angle    Proper Dih.  Improper Dih.          LJ-14
    2.21451e+03    3.58346e+03    2.77841e+03    1.11684e+03   -3.33597e+02
     Coulomb-14        LJ (SR)  Disper. corr.   Coulomb (SR)   Coul. recip.
    2.83164e+04    1.25463e+05   -7.53480e+03   -9.44150e+05    5.13591e+03
      Potential    Kinetic En.   Total Energy  Conserved En.    Temperature
   -7.83410e+05    1.38036e+05   -6.45374e+05    9.68189e+06    3.00602e+02
 Pres. DC (bar) Pressure (bar)   Constr. rmsd
   -2.25041e+02    2.73332e+02    0.00000e+00

           Step           Time
      139720000   279440.00000

   Energies (kJ/mol)
        G96Bond       G96Angle    Proper Dih.  Improper Dih.          LJ-14
    2.30383e+03    3.73648e+03    2.67688e+03    1.00611e+03   -3.15910e+02
     Coulomb-14        LJ (SR)  Disper. corr.   Coulomb (SR)   Coul. recip.
    2.83255e+04    1.24992e+05   -7.45481e+03   -9.42042e+05    5.29145e+03
      Potential    Kinetic En.   Total Energy  Conserved En.    Temperature
   -7.81480e+05    1.37317e+05   -6.44163e+05    9.68238e+06    2.99037e+02
 Pres. DC (bar) Pressure (bar)   Constr. rmsd
   -2.20293e+02    2.37171e+01    0.00000e+00

           Step           Time
      139725000   279450.00000

   Energies (kJ/mol)
        G96Bond       G96Angle    Proper Dih.  Improper Dih.          LJ-14
    2.24814e+03    3.94269e+03    2.79589e+03    1.01676e+03   -2.75332e+02
     Coulomb-14        LJ (SR)  Disper. corr.   Coulomb (SR)   Coul. recip.
    2.84142e+04    1.23476e+05   -7.43064e+03   -9.38496e+05    5.36614e+03
      Potential    Kinetic En.   Total Energy  Conserved En.    Temperature
   -7.78942e+05    1.38300e+05   -6.40641e+05    9.68264e+06    3.01177e+02
 Pres. DC (bar) Pressure (bar)   Constr. rmsd
   -2.18869e+02   -5.38110e+01    0.00000e+00

           Step           Time
      139730000   279460.00000

   Energies (kJ/mol)
        G96Bond       G96Angle    Proper Dih.  Improper Dih.          LJ-14
    2.37676e+03    3.90013e+03    2.84065e+03    1.15565e+03   -2.71465e+02
     Coulomb-14        LJ (SR)  Disper. corr.   Coulomb (SR)   Coul. recip.
    2.83325e+04    1.22971e+05   -7.43941e+03   -9.37810e+05    5.35370e+03
      Potential    Kinetic En.   Total Energy  Conserved En.    Temperature
   -7.78590e+05    1.37814e+05   -6.40775e+05    9.68294e+06    3.00119e+02
 Pres. DC (bar) Pressure (bar)   Constr. rmsd
   -2.19385e+02   -3.23828e+01    0.00000e+00

           Step           Time
      139735000   279470.00000

   Energies (kJ/mol)
        G96Bond       G96Angle    Proper Dih.  Improper Dih.          LJ-14
    2.46847e+03    3.82333e+03    2.84794e+03    1.08699e+03   -3.54965e+02
     Coulomb-14        LJ (SR)  Disper. corr.   Coulomb (SR)   Coul. recip.
    2.83479e+04    1.23617e+05   -7.43256e+03   -9.39103e+05    5.38629e+03
      Potential    Kinetic En.   Total Energy  Conserved En.    Temperature
   -7.79313e+05    1.38161e+05   -6.41152e+05    9.68358e+06    3.00874e+02
 Pres. DC (bar) Pressure (bar)   Constr. rmsd
   -2.18982e+02   -1.12620e+02    0.00000e+00

           Step           Time
      139740000   279480.00000

   Energies (kJ/mol)
        G96Bond       G96Angle    Proper Dih.  Improper Dih.          LJ-14
    2.53615e+03    3.88735e+03    2.65359e+03    1.15872e+03   -3.05653e+02
     Coulomb-14        LJ (SR)  Disper. corr.   Coulomb (SR)   Coul. recip.
    2.83327e+04    1.22026e+05   -7.44081e+03   -9.37032e+05    5.31475e+03
      Potential    Kinetic En.   Total Energy  Conserved En.    Temperature
   -7.78870e+05    1.38529e+05   -6.40341e+05    9.68402e+06    3.01675e+02
 Pres. DC (bar) Pressure (bar)   Constr. rmsd
   -2.19468e+02   -1.39726e+02    0.00000e+00

           Step           Time
      139745000   279490.00000

   Energies (kJ/mol)
        G96Bond       G96Angle    Proper Dih.  Improper Dih.          LJ-14
    2.26437e+03    3.75349e+03    2.68186e+03    1.11315e+03   -3.49459e+02
     Coulomb-14        LJ (SR)  Disper. corr.   Coulomb (SR)   Coul. recip.
    2.82628e+04    1.23951e+05   -7.46419e+03   -9.40319e+05    5.20589e+03
      Potential    Kinetic En.   Total Energy  Conserved En.    Temperature
   -7.80901e+05    1.38041e+05   -6.42860e+05    9.68434e+06    3.00612e+02
 Pres. DC (bar) Pressure (bar)   Constr. rmsd
   -2.20847e+02   -2.50448e+01    0.00000e+00

Writing checkpoint, step 139746900 at Sat Aug 24 20:46:44 2024


           Step           Time
      139750000   279500.00000

   Energies (kJ/mol)
        G96Bond       G96Angle    Proper Dih.  Improper Dih.          LJ-14
    2.33186e+03    3.85382e+03    2.75551e+03    1.08808e+03   -2.51633e+02
     Coulomb-14        LJ (SR)  Disper. corr.   Coulomb (SR)   Coul. recip.
    2.82976e+04    1.23975e+05   -7.47307e+03   -9.40524e+05    5.28953e+03
      Potential    Kinetic En.   Total Energy  Conserved En.    Temperature
   -7.80657e+05    1.38667e+05   -6.41990e+05    9.68443e+06    3.01975e+02
 Pres. DC (bar) Pressure (bar)   Constr. rmsd
   -2.21373e+02    5.65707e+01    0.00000e+00

           Step           Time
      139755000   279510.00000

   Energies (kJ/mol)
        G96Bond       G96Angle    Proper Dih.  Improper Dih.          LJ-14
    2.40903e+03    3.83614e+03    2.76907e+03    1.05558e+03   -3.87224e+02
     Coulomb-14        LJ (SR)  Disper. corr.   Coulomb (SR)   Coul. recip.
    2.82300e+04    1.23683e+05   -7.44315e+03   -9.39973e+05    5.27360e+03
      Potential    Kinetic En.   Total Energy  Conserved En.    Temperature
   -7.80547e+05    1.37528e+05   -6.43018e+05    9.68460e+06    2.99496e+02
 Pres. DC (bar) Pressure (bar)   Constr. rmsd
   -2.19606e+02   -1.26151e+02    0.00000e+00

           Step           Time
      139760000   279520.00000

   Energies (kJ/mol)
        G96Bond       G96Angle    Proper Dih.  Improper Dih.          LJ-14
    2.23727e+03    3.74376e+03    2.75235e+03    1.12925e+03   -2.37198e+02
     Coulomb-14        LJ (SR)  Disper. corr.   Coulomb (SR)   Coul. recip.
    2.83798e+04    1.24554e+05   -7.45450e+03   -9.42467e+05    5.26593e+03
      Potential    Kinetic En.   Total Energy  Conserved En.    Temperature
   -7.82097e+05    1.37950e+05   -6.44148e+05    9.68471e+06    3.00413e+02
 Pres. DC (bar) Pressure (bar)   Constr. rmsd
   -2.20275e+02   -1.97759e+01    0.00000e+00

           Step           Time
      139765000   279530.00000

   Energies (kJ/mol)
        G96Bond       G96Angle    Proper Dih.  Improper Dih.          LJ-14
    2.19918e+03    3.66129e+03    2.70662e+03    1.12924e+03   -2.94038e+02
     Coulomb-14        LJ (SR)  Disper. corr.   Coulomb (SR)   Coul. recip.
    2.83608e+04    1.22414e+05   -7.39326e+03   -9.36444e+05    5.40535e+03
      Potential    Kinetic En.   Total Energy  Conserved En.    Temperature
   -7.78255e+05    1.37473e+05   -6.40782e+05    9.68560e+06    2.99375e+02
 Pres. DC (bar) Pressure (bar)   Constr. rmsd
   -2.16676e+02   -1.56169e+02    0.00000e+00

           Step           Time
      139770000   279540.00000

   Energies (kJ/mol)
        G96Bond       G96Angle    Proper Dih.  Improper Dih.          LJ-14
    2.45414e+03    3.61876e+03    2.73743e+03    1.06387e+03   -2.85650e+02
     Coulomb-14        LJ (SR)  Disper. corr.   Coulomb (SR)   Coul. recip.
    2.82463e+04    1.24261e+05   -7.46403e+03   -9.41222e+05    5.21464e+03
      Potential    Kinetic En.   Total Energy  Conserved En.    Temperature
   -7.81376e+05    1.38042e+05   -6.43334e+05    9.68619e+06    3.00614e+02
 Pres. DC (bar) Pressure (bar)   Constr. rmsd
   -2.20839e+02    3.84034e+01    0.00000e+00

           Step           Time
      139775000   279550.00000

   Energies (kJ/mol)
        G96Bond       G96Angle    Proper Dih.  Improper Dih.          LJ-14
    2.39195e+03    3.87317e+03    2.77937e+03    1.16509e+03   -2.90723e+02
     Coulomb-14        LJ (SR)  Disper. corr.   Coulomb (SR)   Coul. recip.
    2.80609e+04    1.22979e+05   -7.46836e+03   -9.39091e+05    5.36047e+03
      Potential    Kinetic En.   Total Energy  Conserved En.    Temperature
   -7.80240e+05    1.37589e+05   -6.42651e+05    9.68665e+06    2.99627e+02
 Pres. DC (bar) Pressure (bar)   Constr. rmsd
   -2.21094e+02   -1.30298e+01    0.00000e+00

           Step           Time
      139780000   279560.00000

   Energies (kJ/mol)
        G96Bond       G96Angle    Proper Dih.  Improper Dih.          LJ-14
    2.49632e+03    3.69129e+03    2.80301e+03    1.11766e+03   -2.63780e+02
     Coulomb-14        LJ (SR)  Disper. corr.   Coulomb (SR)   Coul. recip.
    2.84148e+04    1.25955e+05   -7.48858e+03   -9.42245e+05    5.28199e+03
      Potential    Kinetic En.   Total Energy  Conserved En.    Temperature
   -7.80238e+05    1.37544e+05   -6.42694e+05    9.68717e+06    2.99530e+02
 Pres. DC (bar) Pressure (bar)   Constr. rmsd
   -2.22292e+02    2.65807e+02    0.00000e+00

           Step           Time
      139785000   279570.00000

   Energies (kJ/mol)
        G96Bond       G96Angle    Proper Dih.  Improper Dih.          LJ-14
    2.30967e+03    3.69011e+03    2.79697e+03    1.09328e+03   -2.57850e+02
     Coulomb-14        LJ (SR)  Disper. corr.   Coulomb (SR)   Coul. recip.
    2.84830e+04    1.24278e+05   -7.46289e+03   -9.40947e+05    5.15605e+03
      Potential    Kinetic En.   Total Energy  Conserved En.    Temperature
   -7.80861e+05    1.38218e+05   -6.42643e+05    9.68738e+06    3.00997e+02
 Pres. DC (bar) Pressure (bar)   Constr. rmsd
   -2.20771e+02    2.55811e+00    0.00000e+00

           Step           Time
      139790000   279580.00000

   Energies (kJ/mol)
        G96Bond       G96Angle    Proper Dih.  Improper Dih.          LJ-14
    2.39260e+03    3.83009e+03    2.70043e+03    1.08560e+03   -2.50782e+02
     Coulomb-14        LJ (SR)  Disper. corr.   Coulomb (SR)   Coul. recip.
    2.85261e+04    1.24515e+05   -7.44490e+03   -9.39915e+05    5.23695e+03
      Potential    Kinetic En.   Total Energy  Conserved En.    Temperature
   -7.79324e+05    1.38030e+05   -6.41294e+05    9.68763e+06    3.00589e+02
 Pres. DC (bar) Pressure (bar)   Constr. rmsd
   -2.19709e+02    1.36227e+02    0.00000e+00

           Step           Time
      139795000   279590.00000

   Energies (kJ/mol)
        G96Bond       G96Angle    Proper Dih.  Improper Dih.          LJ-14
    2.38459e+03    3.82449e+03    2.71404e+03    1.11355e+03   -2.26395e+02
     Coulomb-14        LJ (SR)  Disper. corr.   Coulomb (SR)   Coul. recip.
    2.84044e+04    1.22283e+05   -7.45044e+03   -9.37502e+05    5.18108e+03
      Potential    Kinetic En.   Total Energy  Conserved En.    Temperature
   -7.79274e+05    1.37698e+05   -6.41576e+05    9.68800e+06    2.99866e+02
 Pres. DC (bar) Pressure (bar)   Constr. rmsd
   -2.20036e+02   -1.35973e+02    0.00000e+00

           Step           Time
      139800000   279600.00000

   Energies (kJ/mol)
        G96Bond       G96Angle    Proper Dih.  Improper Dih.          LJ-14
    2.35501e+03    3.68600e+03    2.82155e+03    1.07964e+03   -3.38690e+02
     Coulomb-14        LJ (SR)  Disper. corr.   Coulomb (SR)   Coul. recip.
    2.82979e+04    1.24491e+05   -7.42329e+03   -9.40095e+05    5.23887e+03
      Potential    Kinetic En.   Total Energy  Conserved En.    Temperature
   -7.79887e+05    1.37541e+05   -6.42346e+05    9.68825e+06    2.99523e+02
 Pres. DC (bar) Pressure (bar)   Constr. rmsd
   -2.18437e+02   -8.03626e+01    0.00000e+00

           Step           Time
      139805000   279610.00000

   Energies (kJ/mol)
        G96Bond       G96Angle    Proper Dih.  Improper Dih.          LJ-14
    2.24368e+03    3.70362e+03    2.79175e+03    1.17266e+03   -2.98519e+02
     Coulomb-14        LJ (SR)  Disper. corr.   Coulomb (SR)   Coul. recip.
    2.83327e+04    1.25191e+05   -7.47465e+03   -9.42324e+05    5.22171e+03
      Potential    Kinetic En.   Total Energy  Conserved En.    Temperature
   -7.81441e+05    1.37168e+05   -6.44272e+05    9.68847e+06    2.98712e+02
 Pres. DC (bar) Pressure (bar)   Constr. rmsd
   -2.21466e+02    1.10698e+02    0.00000e+00

           Step           Time
      139810000   279620.00000

   Energies (kJ/mol)
        G96Bond       G96Angle    Proper Dih.  Improper Dih.          LJ-14
    2.38249e+03    3.71574e+03    2.76363e+03    1.12533e+03   -2.42823e+02
     Coulomb-14        LJ (SR)  Disper. corr.   Coulomb (SR)   Coul. recip.
    2.84811e+04    1.24640e+05   -7.46386e+03   -9.42463e+05    5.18701e+03
      Potential    Kinetic En.   Total Energy  Conserved En.    Temperature
   -7.81875e+05    1.38216e+05   -6.43659e+05    9.68893e+06    3.00993e+02
 Pres. DC (bar) Pressure (bar)   Constr. rmsd
   -2.20828e+02    5.56322e+01    0.00000e+00

           Step           Time
      139815000   279630.00000

   Energies (kJ/mol)
        G96Bond       G96Angle    Proper Dih.  Improper Dih.          LJ-14
    2.32472e+03    3.52204e+03    2.78032e+03    1.04681e+03   -2.44609e+02
     Coulomb-14        LJ (SR)  Disper. corr.   Coulomb (SR)   Coul. recip.
    2.84729e+04    1.23324e+05   -7.40908e+03   -9.39494e+05    5.26525e+03
      Potential    Kinetic En.   Total Energy  Conserved En.    Temperature
   -7.80412e+05    1.37840e+05   -6.42572e+05    9.68913e+06    3.00175e+02
 Pres. DC (bar) Pressure (bar)   Constr. rmsd
   -2.17603e+02   -1.55178e+02    0.00000e+00

           Step           Time
      139820000   279640.00000

   Energies (kJ/mol)
        G96Bond       G96Angle    Proper Dih.  Improper Dih.          LJ-14
    2.42861e+03    3.65159e+03    2.84350e+03    1.15081e+03   -3.00815e+02
     Coulomb-14        LJ (SR)  Disper. corr.   Coulomb (SR)   Coul. recip.
    2.84041e+04    1.23886e+05   -7.43157e+03   -9.39496e+05    5.17780e+03
      Potential    Kinetic En.   Total Energy  Conserved En.    Temperature
   -7.79685e+05    1.37363e+05   -6.42322e+05    9.68987e+06    2.99136e+02
 Pres. DC (bar) Pressure (bar)   Constr. rmsd
   -2.18924e+02   -6.42325e+01    0.00000e+00

           Step           Time
      139825000   279650.00000

   Energies (kJ/mol)
        G96Bond       G96Angle    Proper Dih.  Improper Dih.          LJ-14
    2.49974e+03    3.88411e+03    2.75117e+03    1.09959e+03   -2.82027e+02
     Coulomb-14        LJ (SR)  Disper. corr.   Coulomb (SR)   Coul. recip.
    2.82192e+04    1.24845e+05   -7.46888e+03   -9.40478e+05    5.24841e+03
      Potential    Kinetic En.   Total Energy  Conserved En.    Temperature
   -7.79682e+05    1.37987e+05   -6.41694e+05    9.69043e+06    3.00496e+02
 Pres. DC (bar) Pressure (bar)   Constr. rmsd
   -2.21125e+02    1.09928e+02    0.00000e+00

           Step           Time
      139830000   279660.00000

   Energies (kJ/mol)
        G96Bond       G96Angle    Proper Dih.  Improper Dih.          LJ-14
    2.39248e+03    3.72396e+03    2.73856e+03    1.15028e+03   -2.65227e+02
     Coulomb-14        LJ (SR)  Disper. corr.   Coulomb (SR)   Coul. recip.
    2.84266e+04    1.22447e+05   -7.43633e+03   -9.38852e+05    5.19249e+03
      Potential    Kinetic En.   Total Energy  Conserved En.    Temperature
   -7.80482e+05    1.37037e+05   -6.43445e+05    9.69081e+06    2.98427e+02
 Pres. DC (bar) Pressure (bar)   Constr. rmsd
   -2.19204e+02   -2.01884e+02    0.00000e+00

           Step           Time
      139835000   279670.00000

   Energies (kJ/mol)
        G96Bond       G96Angle    Proper Dih.  Improper Dih.          LJ-14
    2.40975e+03    3.65790e+03    2.69305e+03    1.07221e+03   -2.84811e+02
     Coulomb-14        LJ (SR)  Disper. corr.   Coulomb (SR)   Coul. recip.
    2.81944e+04    1.23277e+05   -7.40783e+03   -9.38656e+05    5.24836e+03
      Potential    Kinetic En.   Total Energy  Conserved En.    Temperature
   -7.79796e+05    1.36811e+05   -6.42985e+05    9.69137e+06    2.97934e+02
 Pres. DC (bar) Pressure (bar)   Constr. rmsd
   -2.17529e+02   -2.50513e+02    0.00000e+00

           Step           Time
      139840000   279680.00000

   Energies (kJ/mol)
        G96Bond       G96Angle    Proper Dih.  Improper Dih.          LJ-14
    2.29228e+03    3.65240e+03    2.78038e+03    1.06900e+03   -2.99032e+02
     Coulomb-14        LJ (SR)  Disper. corr.   Coulomb (SR)   Coul. recip.
    2.84093e+04    1.24903e+05   -7.41844e+03   -9.42146e+05    5.30031e+03
      Potential    Kinetic En.   Total Energy  Conserved En.    Temperature
   -7.81457e+05    1.38561e+05   -6.42896e+05    9.69184e+06    3.01745e+02
 Pres. DC (bar) Pressure (bar)   Constr. rmsd
   -2.18152e+02   -1.19292e+02    0.00000e+00

           Step           Time
      139845000   279690.00000

   Energies (kJ/mol)
        G96Bond       G96Angle    Proper Dih.  Improper Dih.          LJ-14
    2.41081e+03    3.73690e+03    2.72951e+03    1.13258e+03   -2.59443e+02
     Coulomb-14        LJ (SR)  Disper. corr.   Coulomb (SR)   Coul. recip.
    2.83920e+04    1.24826e+05   -7.48481e+03   -9.43159e+05    5.24540e+03
      Potential    Kinetic En.   Total Energy  Conserved En.    Temperature
   -7.82430e+05    1.37625e+05   -6.44806e+05    9.69207e+06    2.99706e+02
 Pres. DC (bar) Pressure (bar)   Constr. rmsd
   -2.22068e+02    1.59541e+02    0.00000e+00

           Step           Time
      139850000   279700.00000

   Energies (kJ/mol)
        G96Bond       G96Angle    Proper Dih.  Improper Dih.          LJ-14
    2.37435e+03    3.94014e+03    2.81915e+03    1.12233e+03   -2.77434e+02
     Coulomb-14        LJ (SR)  Disper. corr.   Coulomb (SR)   Coul. recip.
    2.81526e+04    1.22677e+05   -7.47158e+03   -9.38100e+05    5.27886e+03
      Potential    Kinetic En.   Total Energy  Conserved En.    Temperature
   -7.79484e+05    1.37539e+05   -6.41945e+05    9.69240e+06    2.99518e+02
 Pres. DC (bar) Pressure (bar)   Constr. rmsd
   -2.21284e+02   -4.58410e+01    0.00000e+00

           Step           Time
      139855000   279710.00000

   Energies (kJ/mol)
        G96Bond       G96Angle    Proper Dih.  Improper Dih.          LJ-14
    2.23563e+03    3.70345e+03    2.75794e+03    1.14473e+03   -2.73116e+02
     Coulomb-14        LJ (SR)  Disper. corr.   Coulomb (SR)   Coul. recip.
    2.84660e+04    1.22205e+05   -7.46350e+03   -9.40730e+05    5.16393e+03
      Potential    Kinetic En.   Total Energy  Conserved En.    Temperature
   -7.82790e+05    1.36477e+05   -6.46313e+05    9.69265e+06    2.97206e+02
 Pres. DC (bar) Pressure (bar)   Constr. rmsd
   -2.20807e+02   -1.62972e+02    0.00000e+00

           Step           Time
      139860000   279720.00000

   Energies (kJ/mol)
        G96Bond       G96Angle    Proper Dih.  Improper Dih.          LJ-14
    2.27914e+03    3.72720e+03    2.64889e+03    1.02247e+03   -2.54766e+02
     Coulomb-14        LJ (SR)  Disper. corr.   Coulomb (SR)   Coul. recip.
    2.84092e+04    1.26927e+05   -7.54982e+03   -9.45389e+05    5.24988e+03
      Potential    Kinetic En.   Total Energy  Conserved En.    Temperature
   -7.82929e+05    1.35708e+05   -6.47221e+05    9.69311e+06    2.95532e+02
 Pres. DC (bar) Pressure (bar)   Constr. rmsd
   -2.25938e+02    3.76541e+02    0.00000e+00

           Step           Time
      139865000   279730.00000

   Energies (kJ/mol)
        G96Bond       G96Angle    Proper Dih.  Improper Dih.          LJ-14
    2.19708e+03    3.80836e+03    2.70269e+03    1.10223e+03   -2.55921e+02
     Coulomb-14        LJ (SR)  Disper. corr.   Coulomb (SR)   Coul. recip.
    2.83118e+04    1.25083e+05   -7.46586e+03   -9.43379e+05    5.15948e+03
      Potential    Kinetic En.   Total Energy  Conserved En.    Temperature
   -7.82737e+05    1.37765e+05   -6.44971e+05    9.69347e+06    3.00012e+02
 Pres. DC (bar) Pressure (bar)   Constr. rmsd
   -2.20946e+02    1.29853e+02    0.00000e+00

           Step           Time
      139870000   279740.00000

   Energies (kJ/mol)
        G96Bond       G96Angle    Proper Dih.  Improper Dih.          LJ-14
    2.28208e+03    3.54113e+03    2.84186e+03    1.12187e+03   -2.52309e+02
     Coulomb-14        LJ (SR)  Disper. corr.   Coulomb (SR)   Coul. recip.
    2.85799e+04    1.22653e+05   -7.44889e+03   -9.38481e+05    5.25629e+03
      Potential    Kinetic En.   Total Energy  Conserved En.    Temperature
   -7.79906e+05    1.38273e+05   -6.41633e+05    9.69380e+06    3.01119e+02
 Pres. DC (bar) Pressure (bar)   Constr. rmsd
   -2.19944e+02   -3.08914e+01    0.00000e+00

           Step           Time
      139875000   279750.00000

   Energies (kJ/mol)
        G96Bond       G96Angle    Proper Dih.  Improper Dih.          LJ-14
    2.38382e+03    3.80171e+03    2.72069e+03    1.14505e+03   -2.86852e+02
     Coulomb-14        LJ (SR)  Disper. corr.   Coulomb (SR)   Coul. recip.
    2.84591e+04    1.24254e+05   -7.47432e+03   -9.40826e+05    5.15555e+03
      Potential    Kinetic En.   Total Energy  Conserved En.    Temperature
   -7.80667e+05    1.38138e+05   -6.42529e+05    9.69396e+06    3.00824e+02
 Pres. DC (bar) Pressure (bar)   Constr. rmsd
   -2.21447e+02    1.46880e+02    0.00000e+00

           Step           Time
      139880000   279760.00000

   Energies (kJ/mol)
        G96Bond       G96Angle    Proper Dih.  Improper Dih.          LJ-14
    2.34857e+03    3.65252e+03    2.82001e+03    1.04248e+03   -2.77805e+02
     Coulomb-14        LJ (SR)  Disper. corr.   Coulomb (SR)   Coul. recip.
    2.83428e+04    1.23310e+05   -7.46170e+03   -9.39664e+05    5.28791e+03
      Potential    Kinetic En.   Total Energy  Conserved En.    Temperature
   -7.80599e+05    1.38125e+05   -6.42474e+05    9.69412e+06    3.00795e+02
 Pres. DC (bar) Pressure (bar)   Constr. rmsd
   -2.20700e+02    5.08880e+01    0.00000e+00

           Step           Time
      139885000   279770.00000

   Energies (kJ/mol)
        G96Bond       G96Angle    Proper Dih.  Improper Dih.          LJ-14
    2.38173e+03    3.72706e+03    2.84267e+03    1.10917e+03   -3.37446e+02
     Coulomb-14        LJ (SR)  Disper. corr.   Coulomb (SR)   Coul. recip.
    2.83208e+04    1.23561e+05   -7.43017e+03   -9.39610e+05    5.41854e+03
      Potential    Kinetic En.   Total Energy  Conserved En.    Temperature
   -7.80017e+05    1.37674e+05   -6.42343e+05    9.69440e+06    2.99813e+02
 Pres. DC (bar) Pressure (bar)   Constr. rmsd
   -2.18841e+02   -5.75401e+01    0.00000e+00

           Step           Time
      139890000   279780.00000

   Energies (kJ/mol)
        G96Bond       G96Angle    Proper Dih.  Improper Dih.          LJ-14
    2.42486e+03    3.77062e+03    2.80794e+03    1.10331e+03   -3.62318e+02
     Coulomb-14        LJ (SR)  Disper. corr.   Coulomb (SR)   Coul. recip.
    2.82931e+04    1.23408e+05   -7.45766e+03   -9.39396e+05    5.22039e+03
      Potential    Kinetic En.   Total Energy  Conserved En.    Temperature
   -7.80187e+05    1.37701e+05   -6.42486e+05    9.69468e+06    2.99871e+02
 Pres. DC (bar) Pressure (bar)   Constr. rmsd
   -2.20462e+02   -6.23594e+01    0.00000e+00

           Step           Time
      139895000   279790.00000

   Energies (kJ/mol)
        G96Bond       G96Angle    Proper Dih.  Improper Dih.          LJ-14
    2.37645e+03    3.73579e+03    2.70695e+03    1.08742e+03   -2.17953e+02
     Coulomb-14        LJ (SR)  Disper. corr.   Coulomb (SR)   Coul. recip.
    2.82887e+04    1.24806e+05   -7.51039e+03   -9.42090e+05    5.25616e+03
      Potential    Kinetic En.   Total Energy  Conserved En.    Temperature
   -7.81561e+05    1.37313e+05   -6.44248e+05    9.69547e+06    2.99027e+02
 Pres. DC (bar) Pressure (bar)   Constr. rmsd
   -2.23587e+02    2.78442e+02    0.00000e+00

           Step           Time
      139900000   279800.00000

   Energies (kJ/mol)
        G96Bond       G96Angle    Proper Dih.  Improper Dih.          LJ-14
    2.47294e+03    3.71982e+03    2.73975e+03    1.03006e+03   -3.12488e+02
     Coulomb-14        LJ (SR)  Disper. corr.   Coulomb (SR)   Coul. recip.
    2.84111e+04    1.23735e+05   -7.44915e+03   -9.38934e+05    5.24633e+03
      Potential    Kinetic En.   Total Energy  Conserved En.    Temperature
   -7.79341e+05    1.38269e+05   -6.41071e+05    9.69583e+06    3.01110e+02
 Pres. DC (bar) Pressure (bar)   Constr. rmsd
   -2.19960e+02   -7.25989e+01    0.00000e+00

           Step           Time
      139905000   279810.00000

   Energies (kJ/mol)
        G96Bond       G96Angle    Proper Dih.  Improper Dih.          LJ-14
    2.39311e+03    3.75231e+03    2.83500e+03    1.07338e+03   -3.59396e+02
     Coulomb-14        LJ (SR)  Disper. corr.   Coulomb (SR)   Coul. recip.
    2.84625e+04    1.24732e+05   -7.47994e+03   -9.42445e+05    5.18386e+03
      Potential    Kinetic En.   Total Energy  Conserved En.    Temperature
   -7.81852e+05    1.36754e+05   -6.45098e+05    9.69606e+06    2.97809e+02
 Pres. DC (bar) Pressure (bar)   Constr. rmsd
   -2.21779e+02    6.81468e+01    0.00000e+00

           Step           Time
      139910000   279820.00000

   Energies (kJ/mol)
        G96Bond       G96Angle    Proper Dih.  Improper Dih.          LJ-14
    2.41068e+03    3.72883e+03    2.85634e+03    1.05253e+03   -2.24048e+02
     Coulomb-14        LJ (SR)  Disper. corr.   Coulomb (SR)   Coul. recip.
    2.83278e+04    1.22144e+05   -7.39876e+03   -9.36895e+05    5.20913e+03
      Potential    Kinetic En.   Total Energy  Conserved En.    Temperature
   -7.78789e+05    1.38608e+05   -6.40180e+05    9.69623e+06    3.01848e+02
 Pres. DC (bar) Pressure (bar)   Constr. rmsd
   -2.16998e+02   -1.53718e+02    0.00000e+00

           Step           Time
      139915000   279830.00000

   Energies (kJ/mol)
        G96Bond       G96Angle    Proper Dih.  Improper Dih.          LJ-14
    2.32112e+03    3.76195e+03    2.82339e+03    1.19962e+03   -2.90220e+02
     Coulomb-14        LJ (SR)  Disper. corr.   Coulomb (SR)   Coul. recip.
    2.82333e+04    1.22660e+05   -7.48121e+03   -9.40078e+05    5.21854e+03
      Potential    Kinetic En.   Total Energy  Conserved En.    Temperature
   -7.81631e+05    1.37367e+05   -6.44264e+05    9.69662e+06    2.99144e+02
 Pres. DC (bar) Pressure (bar)   Constr. rmsd
   -2.21855e+02   -1.15329e+02    0.00000e+00

           Step           Time
      139920000   279840.00000

   Energies (kJ/mol)
        G96Bond       G96Angle    Proper Dih.  Improper Dih.          LJ-14
    2.34153e+03    3.74203e+03    2.72152e+03    1.08366e+03   -2.26248e+02
     Coulomb-14        LJ (SR)  Disper. corr.   Coulomb (SR)   Coul. recip.
    2.82859e+04    1.24673e+05   -7.47083e+03   -9.42115e+05    5.23593e+03
      Potential    Kinetic En.   Total Energy  Conserved En.    Temperature
   -7.81729e+05    1.36685e+05   -6.45044e+05    9.69686e+06    2.97659e+02
 Pres. DC (bar) Pressure (bar)   Constr. rmsd
   -2.21240e+02    3.20584e+01    0.00000e+00

           Step           Time
      139925000   279850.00000

   Energies (kJ/mol)
        G96Bond       G96Angle    Proper Dih.  Improper Dih.          LJ-14
    2.30795e+03    3.59399e+03    2.76801e+03    1.09685e+03   -2.80424e+02
     Coulomb-14        LJ (SR)  Disper. corr.   Coulomb (SR)   Coul. recip.
    2.82352e+04    1.24356e+05   -7.41921e+03   -9.42009e+05    5.15670e+03
      Potential    Kinetic En.   Total Energy  Conserved En.    Temperature
   -7.82194e+05    1.36239e+05   -6.45955e+05    9.69708e+06    2.96687e+02
 Pres. DC (bar) Pressure (bar)   Constr. rmsd
   -2.18197e+02   -5.22208e+01    0.00000e+00

           Step           Time
      139930000   279860.00000

   Energies (kJ/mol)
        G96Bond       G96Angle    Proper Dih.  Improper Dih.          LJ-14
    2.20170e+03    3.87394e+03    2.78874e+03    1.12991e+03   -3.52104e+02
     Coulomb-14        LJ (SR)  Disper. corr.   Coulomb (SR)   Coul. recip.
    2.81942e+04    1.23453e+05   -7.44686e+03   -9.40680e+05    5.22497e+03
      Potential    Kinetic En.   Total Energy  Conserved En.    Temperature
   -7.81612e+05    1.38109e+05   -6.43504e+05    9.69769e+06    3.00760e+02
 Pres. DC (bar) Pressure (bar)   Constr. rmsd
   -2.19824e+02   -1.86169e+02    0.00000e+00

           Step           Time
      139935000   279870.00000

   Energies (kJ/mol)
        G96Bond       G96Angle    Proper Dih.  Improper Dih.          LJ-14
    2.32272e+03    3.71431e+03    2.82989e+03    1.09440e+03   -3.24468e+02
     Coulomb-14        LJ (SR)  Disper. corr.   Coulomb (SR)   Coul. recip.
    2.82462e+04    1.21457e+05   -7.41287e+03   -9.36656e+05    5.31651e+03
      Potential    Kinetic En.   Total Energy  Conserved En.    Temperature
   -7.79412e+05    1.38195e+05   -6.41216e+05    9.69798e+06    3.00948e+02
 Pres. DC (bar) Pressure (bar)   Constr. rmsd
   -2.17825e+02   -2.71966e+02    0.00000e+00

           Step           Time
      139940000   279880.00000

   Energies (kJ/mol)
        G96Bond       G96Angle    Proper Dih.  Improper Dih.          LJ-14
    2.29515e+03    3.78974e+03    2.91050e+03    1.20521e+03   -2.83989e+02
     Coulomb-14        LJ (SR)  Disper. corr.   Coulomb (SR)   Coul. recip.
    2.81102e+04    1.23385e+05   -7.46029e+03   -9.40458e+05    5.25872e+03
      Potential    Kinetic En.   Total Energy  Conserved En.    Temperature
   -7.81248e+05    1.37426e+05   -6.43822e+05    9.69834e+06    2.99274e+02
 Pres. DC (bar) Pressure (bar)   Constr. rmsd
   -2.20617e+02   -5.58457e+01    0.00000e+00

           Step           Time
      139945000   279890.00000

   Energies (kJ/mol)
        G96Bond       G96Angle    Proper Dih.  Improper Dih.          LJ-14
    2.24436e+03    3.72635e+03    2.78511e+03    1.05748e+03   -2.59291e+02
     Coulomb-14        LJ (SR)  Disper. corr.   Coulomb (SR)   Coul. recip.
    2.82921e+04    1.24556e+05   -7.50699e+03   -9.41915e+05    5.26231e+03
      Potential    Kinetic En.   Total Energy  Conserved En.    Temperature
   -7.81758e+05    1.38709e+05   -6.43049e+05    9.69882e+06    3.02066e+02
 Pres. DC (bar) Pressure (bar)   Constr. rmsd
   -2.23384e+02    2.33393e+02    0.00000e+00

           Step           Time
      139950000   279900.00000

   Energies (kJ/mol)
        G96Bond       G96Angle    Proper Dih.  Improper Dih.          LJ-14
    2.45028e+03    3.74274e+03    2.70031e+03    1.09409e+03   -2.36074e+02
     Coulomb-14        LJ (SR)  Disper. corr.   Coulomb (SR)   Coul. recip.
    2.82433e+04    1.24999e+05   -7.48970e+03   -9.42011e+05    5.18372e+03
      Potential    Kinetic En.   Total Energy  Conserved En.    Temperature
   -7.81323e+05    1.37916e+05   -6.43407e+05    9.69918e+06    3.00340e+02
 Pres. DC (bar) Pressure (bar)   Constr. rmsd
   -2.22358e+02    5.15209e+01    0.00000e+00

           Step           Time
      139955000   279910.00000

   Energies (kJ/mol)
        G96Bond       G96Angle    Proper Dih.  Improper Dih.          LJ-14
    2.25507e+03    3.87106e+03    2.74247e+03    1.12291e+03   -3.23327e+02
     Coulomb-14        LJ (SR)  Disper. corr.   Coulomb (SR)   Coul. recip.
    2.83385e+04    1.22323e+05   -7.45397e+03   -9.37524e+05    5.31749e+03
      Potential    Kinetic En.   Total Energy  Conserved En.    Temperature
   -7.79331e+05    1.37491e+05   -6.41840e+05    9.69988e+06    2.99414e+02
 Pres. DC (bar) Pressure (bar)   Constr. rmsd
   -2.20244e+02   -1.20227e+02    0.00000e+00

           Step           Time
      139960000   279920.00000

   Energies (kJ/mol)
        G96Bond       G96Angle    Proper Dih.  Improper Dih.          LJ-14
    2.37665e+03    3.70524e+03    2.72203e+03    1.16815e+03   -2.21806e+02
     Coulomb-14        LJ (SR)  Disper. corr.   Coulomb (SR)   Coul. recip.
    2.82228e+04    1.23567e+05   -7.46473e+03   -9.39618e+05    5.22452e+03
      Potential    Kinetic En.   Total Energy  Conserved En.    Temperature
   -7.80318e+05    1.36959e+05   -6.43360e+05    9.70021e+06    2.98255e+02
 Pres. DC (bar) Pressure (bar)   Constr. rmsd
   -2.20880e+02    3.01046e+01    0.00000e+00

           Step           Time
      139965000   279930.00000

   Energies (kJ/mol)
        G96Bond       G96Angle    Proper Dih.  Improper Dih.          LJ-14
    2.45260e+03    3.73965e+03    2.80334e+03    1.10135e+03   -2.83408e+02
     Coulomb-14        LJ (SR)  Disper. corr.   Coulomb (SR)   Coul. recip.
    2.85069e+04    1.23024e+05   -7.47621e+03   -9.39827e+05    5.19017e+03
      Potential    Kinetic En.   Total Energy  Conserved En.    Temperature
   -7.80768e+05    1.39278e+05   -6.41490e+05    9.70082e+06    3.03307e+02
 Pres. DC (bar) Pressure (bar)   Constr. rmsd
   -2.21559e+02    1.73033e+01    0.00000e+00

           Step           Time
      139970000   279940.00000

   Energies (kJ/mol)
        G96Bond       G96Angle    Proper Dih.  Improper Dih.          LJ-14
    2.39986e+03    3.72305e+03    2.74421e+03    1.09833e+03   -3.13660e+02
     Coulomb-14        LJ (SR)  Disper. corr.   Coulomb (SR)   Coul. recip.
    2.82102e+04    1.23760e+05   -7.44230e+03   -9.39980e+05    5.26017e+03
      Potential    Kinetic En.   Total Energy  Conserved En.    Temperature
   -7.80540e+05    1.37393e+05   -6.43146e+05    9.70097e+06    2.99202e+02
 Pres. DC (bar) Pressure (bar)   Constr. rmsd
   -2.19556e+02   -6.62047e+01    0.00000e+00

           Step           Time
      139975000   279950.00000

   Energies (kJ/mol)
        G96Bond       G96Angle    Proper Dih.  Improper Dih.          LJ-14
    2.41838e+03    3.76550e+03    2.89054e+03    1.14497e+03   -3.05197e+02
     Coulomb-14        LJ (SR)  Disper. corr.   Coulomb (SR)   Coul. recip.
    2.83250e+04    1.22598e+05   -7.44771e+03   -9.38767e+05    5.18492e+03
      Potential    Kinetic En.   Total Energy  Conserved En.    Temperature
   -7.80193e+05    1.38423e+05   -6.41770e+05    9.70116e+06    3.01444e+02
 Pres. DC (bar) Pressure (bar)   Constr. rmsd
   -2.19875e+02   -1.95470e+02    0.00000e+00

           Step           Time
      139980000   279960.00000

   Energies (kJ/mol)
        G96Bond       G96Angle    Proper Dih.  Improper Dih.          LJ-14
    2.42978e+03    3.57231e+03    2.87986e+03    1.11295e+03   -3.16167e+02
     Coulomb-14        LJ (SR)  Disper. corr.   Coulomb (SR)   Coul. recip.
    2.81836e+04    1.25781e+05   -7.51327e+03   -9.44987e+05    5.25024e+03
      Potential    Kinetic En.   Total Energy  Conserved En.    Temperature
   -7.83607e+05    1.37747e+05   -6.45860e+05    9.70218e+06    2.99972e+02
 Pres. DC (bar) Pressure (bar)   Constr. rmsd
   -2.23758e+02    2.18289e+02    0.00000e+00

           Step           Time
      139985000   279970.00000

   Energies (kJ/mol)
        G96Bond       G96Angle    Proper Dih.  Improper Dih.          LJ-14
    2.45154e+03    3.72078e+03    2.75467e+03    1.13856e+03   -2.22247e+02
     Coulomb-14        LJ (SR)  Disper. corr.   Coulomb (SR)   Coul. recip.
    2.82415e+04    1.23376e+05   -7.50335e+03   -9.39251e+05    5.34357e+03
      Potential    Kinetic En.   Total Energy  Conserved En.    Temperature
   -7.79950e+05    1.37825e+05   -6.42125e+05    9.70265e+06    3.00142e+02
 Pres. DC (bar) Pressure (bar)   Constr. rmsd
   -2.23168e+02    1.13880e+02    0.00000e+00

           Step           Time
      139990000   279980.00000

   Energies (kJ/mol)
        G96Bond       G96Angle    Proper Dih.  Improper Dih.          LJ-14
    2.31560e+03    3.70676e+03    2.75107e+03    1.12190e+03   -3.92250e+02
     Coulomb-14        LJ (SR)  Disper. corr.   Coulomb (SR)   Coul. recip.
    2.81982e+04    1.22205e+05   -7.43369e+03   -9.39450e+05    5.27968e+03
      Potential    Kinetic En.   Total Energy  Conserved En.    Temperature
   -7.81697e+05    1.37742e+05   -6.43955e+05    9.70288e+06    2.99961e+02
 Pres. DC (bar) Pressure (bar)   Constr. rmsd
   -2.19049e+02   -3.36078e+02    0.00000e+00

           Step           Time
      139995000   279990.00000

   Energies (kJ/mol)
        G96Bond       G96Angle    Proper Dih.  Improper Dih.          LJ-14
    2.35387e+03    3.58773e+03    2.72861e+03    1.14235e+03   -2.30982e+02
     Coulomb-14        LJ (SR)  Disper. corr.   Coulomb (SR)   Coul. recip.
    2.82286e+04    1.24980e+05   -7.44668e+03   -9.43551e+05    5.20442e+03
      Potential    Kinetic En.   Total Energy  Conserved En.    Temperature
   -7.83003e+05    1.38365e+05   -6.44638e+05    9.70305e+06    3.01317e+02
 Pres. DC (bar) Pressure (bar)   Constr. rmsd
   -2.19814e+02    3.70668e+01    0.00000e+00

           Step           Time
      140000000   280000.00000

   Energies (kJ/mol)
        G96Bond       G96Angle    Proper Dih.  Improper Dih.          LJ-14
    2.28565e+03    4.03594e+03    2.80798e+03    1.13995e+03   -3.87335e+02
     Coulomb-14        LJ (SR)  Disper. corr.   Coulomb (SR)   Coul. recip.
    2.81873e+04    1.22591e+05   -7.40806e+03   -9.38170e+05    5.41055e+03
      Potential    Kinetic En.   Total Energy  Conserved En.    Temperature
   -7.79507e+05    1.38170e+05   -6.41337e+05    9.70390e+06    3.00892e+02
 Pres. DC (bar) Pressure (bar)   Constr. rmsd
   -2.17543e+02   -2.20333e+02    0.00000e+00

           Step           Time
      140005000   280010.00000

   Energies (kJ/mol)
        G96Bond       G96Angle    Proper Dih.  Improper Dih.          LJ-14
    2.44193e+03    3.86696e+03    2.76635e+03    1.15104e+03   -2.78631e+02
     Coulomb-14        LJ (SR)  Disper. corr.   Coulomb (SR)   Coul. recip.
    2.80698e+04    1.23883e+05   -7.49243e+03   -9.39829e+05    5.17236e+03
      Potential    Kinetic En.   Total Energy  Conserved En.    Temperature
   -7.80249e+05    1.38212e+05   -6.42037e+05    9.70404e+06    3.00985e+02
 Pres. DC (bar) Pressure (bar)   Constr. rmsd
   -2.22520e+02    7.43254e+01    0.00000e+00

           Step           Time
      140010000   280020.00000

   Energies (kJ/mol)
        G96Bond       G96Angle    Proper Dih.  Improper Dih.          LJ-14
    2.42618e+03    3.73411e+03    2.71733e+03    1.07398e+03   -2.99279e+02
     Coulomb-14        LJ (SR)  Disper. corr.   Coulomb (SR)   Coul. recip.
    2.82124e+04    1.23111e+05   -7.39843e+03   -9.38626e+05    5.31296e+03
      Potential    Kinetic En.   Total Energy  Conserved En.    Temperature
   -7.79736e+05    1.38145e+05   -6.41591e+05    9.70437e+06    3.00838e+02
 Pres. DC (bar) Pressure (bar)   Constr. rmsd
   -2.16978e+02   -2.63247e+02    0.00000e+00

           Step           Time
      140015000   280030.00000

   Energies (kJ/mol)
        G96Bond       G96Angle    Proper Dih.  Improper Dih.          LJ-14
    2.35607e+03    3.84121e+03    2.59969e+03    1.10922e+03   -2.50405e+02
     Coulomb-14        LJ (SR)  Disper. corr.   Coulomb (SR)   Coul. recip.
    2.84581e+04    1.21997e+05   -7.45605e+03   -9.37618e+05    5.29769e+03
      Potential    Kinetic En.   Total Energy  Conserved En.    Temperature
   -7.79665e+05    1.38001e+05   -6.41664e+05    9.70468e+06    3.00525e+02
 Pres. DC (bar) Pressure (bar)   Constr. rmsd
   -2.20367e+02   -2.18867e+02    0.00000e+00

           Step           Time
      140020000   280040.00000

   Energies (kJ/mol)
        G96Bond       G96Angle    Proper Dih.  Improper Dih.          LJ-14
    2.36065e+03    3.62288e+03    2.76060e+03    1.07381e+03   -3.06446e+02
     Coulomb-14        LJ (SR)  Disper. corr.   Coulomb (SR)   Coul. recip.
    2.85062e+04    1.24275e+05   -7.44918e+03   -9.40662e+05    5.30454e+03
      Potential    Kinetic En.   Total Energy  Conserved En.    Temperature
   -7.80514e+05    1.37097e+05   -6.43417e+05    9.70493e+06    2.98556e+02
 Pres. DC (bar) Pressure (bar)   Constr. rmsd
   -2.19962e+02   -2.77150e+01    0.00000e+00

           Step           Time
      140025000   280050.00000

   Energies (kJ/mol)
        G96Bond       G96Angle    Proper Dih.  Improper Dih.          LJ-14
    2.22260e+03    3.87955e+03    2.74997e+03    1.16254e+03   -2.52492e+02
     Coulomb-14        LJ (SR)  Disper. corr.   Coulomb (SR)   Coul. recip.
    2.83696e+04    1.23635e+05   -7.47327e+03   -9.40181e+05    5.26944e+03
      Potential    Kinetic En.   Total Energy  Conserved En.    Temperature
   -7.80618e+05    1.37641e+05   -6.42977e+05    9.70501e+06    2.99741e+02
 Pres. DC (bar) Pressure (bar)   Constr. rmsd
   -2.21385e+02    2.40178e+00    0.00000e+00

           Step           Time
      140030000   280060.00000

   Energies (kJ/mol)
        G96Bond       G96Angle    Proper Dih.  Improper Dih.          LJ-14
    2.44089e+03    3.63913e+03    2.79423e+03    1.11515e+03   -2.33434e+02
     Coulomb-14        LJ (SR)  Disper. corr.   Coulomb (SR)   Coul. recip.
    2.83178e+04    1.24976e+05   -7.43755e+03   -9.41971e+05    5.20862e+03
      Potential    Kinetic En.   Total Energy  Conserved En.    Temperature
   -7.81150e+05    1.36407e+05   -6.44743e+05    9.70534e+06    2.97054e+02
 Pres. DC (bar) Pressure (bar)   Constr. rmsd
   -2.19276e+02    1.24442e+01    0.00000e+00

           Step           Time
      140035000   280070.00000

   Energies (kJ/mol)
        G96Bond       G96Angle    Proper Dih.  Improper Dih.          LJ-14
    2.26837e+03    3.82781e+03    2.76204e+03    1.13214e+03   -3.09461e+02
     Coulomb-14        LJ (SR)  Disper. corr.   Coulomb (SR)   Coul. recip.
    2.85046e+04    1.24343e+05   -7.40920e+03   -9.41223e+05    5.47718e+03
      Potential    Kinetic En.   Total Energy  Conserved En.    Temperature
   -7.80627e+05    1.38287e+05   -6.42340e+05    9.70577e+06    3.01147e+02
 Pres. DC (bar) Pressure (bar)   Constr. rmsd
   -2.17610e+02   -1.63656e+02    0.00000e+00

           Step           Time
      140040000   280080.00000

   Energies (kJ/mol)
        G96Bond       G96Angle    Proper Dih.  Improper Dih.          LJ-14
    2.45631e+03    3.72323e+03    2.82983e+03    1.06624e+03   -2.51152e+02
     Coulomb-14        LJ (SR)  Disper. corr.   Coulomb (SR)   Coul. recip.
    2.83859e+04    1.24599e+05   -7.48534e+03   -9.41815e+05    5.11549e+03
      Potential    Kinetic En.   Total Energy  Conserved En.    Temperature
   -7.81376e+05    1.37673e+05   -6.43703e+05    9.70607e+06    2.99811e+02
 Pres. DC (bar) Pressure (bar)   Constr. rmsd
   -2.22100e+02    1.21294e+02    0.00000e+00

           Step           Time
      140045000   280090.00000

   Energies (kJ/mol)
        G96Bond       G96Angle    Proper Dih.  Improper Dih.          LJ-14
    2.31116e+03    3.75181e+03    2.61412e+03    1.07255e+03   -2.94203e+02
     Coulomb-14        LJ (SR)  Disper. corr.   Coulomb (SR)   Coul. recip.
    2.85874e+04    1.22821e+05   -7.43363e+03   -9.39735e+05    5.30865e+03
      Potential    Kinetic En.   Total Energy  Conserved En.    Temperature
   -7.80996e+05    1.36986e+05   -6.44011e+05    9.70627e+06    2.98314e+02
 Pres. DC (bar) Pressure (bar)   Constr. rmsd
   -2.19045e+02   -1.54663e+02    0.00000e+00

           Step           Time
      140050000   280100.00000

   Energies (kJ/mol)
        G96Bond       G96Angle    Proper Dih.  Improper Dih.          LJ-14
    2.27507e+03    3.75293e+03    2.69317e+03    1.13376e+03   -2.71376e+02
     Coulomb-14        LJ (SR)  Disper. corr.   Coulomb (SR)   Coul. recip.
    2.83736e+04    1.24009e+05   -7.50789e+03   -9.41164e+05    5.24951e+03
      Potential    Kinetic En.   Total Energy  Conserved En.    Temperature
   -7.81457e+05    1.38217e+05   -6.43240e+05    9.70649e+06    3.00996e+02
 Pres. DC (bar) Pressure (bar)   Constr. rmsd
   -2.23438e+02    6.21583e+01    0.00000e+00

           Step           Time
      140055000   280110.00000

   Energies (kJ/mol)
        G96Bond       G96Angle    Proper Dih.  Improper Dih.          LJ-14
    2.41714e+03    3.70037e+03    2.71310e+03    1.07777e+03   -2.61432e+02
     Coulomb-14        LJ (SR)  Disper. corr.   Coulomb (SR)   Coul. recip.
    2.83038e+04    1.25195e+05   -7.42890e+03   -9.40401e+05    5.17627e+03
      Potential    Kinetic En.   Total Energy  Conserved En.    Temperature
   -7.79508e+05    1.37487e+05   -6.42021e+05    9.70680e+06    2.99406e+02
 Pres. DC (bar) Pressure (bar)   Constr. rmsd
   -2.18767e+02    6.70562e+01    0.00000e+00

           Step           Time
      140060000   280120.00000

   Energies (kJ/mol)
        G96Bond       G96Angle    Proper Dih.  Improper Dih.          LJ-14
    2.33994e+03    3.67640e+03    2.88786e+03    1.04687e+03   -3.37267e+02
     Coulomb-14        LJ (SR)  Disper. corr.   Coulomb (SR)   Coul. recip.
    2.84700e+04    1.22236e+05   -7.44612e+03   -9.38931e+05    5.15476e+03
      Potential    Kinetic En.   Total Energy  Conserved En.    Temperature
   -7.80903e+05    1.39053e+05   -6.41850e+05    9.70690e+06    3.02816e+02
 Pres. DC (bar) Pressure (bar)   Constr. rmsd
   -2.19781e+02   -1.55428e+02    0.00000e+00

           Step           Time
      140065000   280130.00000

   Energies (kJ/mol)
        G96Bond       G96Angle    Proper Dih.  Improper Dih.          LJ-14
    2.31904e+03    3.73542e+03    2.83975e+03    1.09877e+03   -2.51984e+02
     Coulomb-14        LJ (SR)  Disper. corr.   Coulomb (SR)   Coul. recip.
    2.83729e+04    1.22684e+05   -7.42641e+03   -9.38887e+05    5.23761e+03
      Potential    Kinetic En.   Total Energy  Conserved En.    Temperature
   -7.80278e+05    1.38015e+05   -6.42263e+05    9.70706e+06    3.00555e+02
 Pres. DC (bar) Pressure (bar)   Constr. rmsd
   -2.18621e+02   -1.54751e+02    0.00000e+00

           Step           Time
      140070000   280140.00000

   Energies (kJ/mol)
        G96Bond       G96Angle    Proper Dih.  Improper Dih.          LJ-14
    2.33520e+03    3.80116e+03    2.87901e+03    1.07642e+03   -3.51063e+02
     Coulomb-14        LJ (SR)  Disper. corr.   Coulomb (SR)   Coul. recip.
    2.82395e+04    1.23882e+05   -7.44727e+03   -9.40582e+05    5.30769e+03
      Potential    Kinetic En.   Total Energy  Conserved En.    Temperature
   -7.80860e+05    1.37252e+05   -6.43608e+05    9.70730e+06    2.98894e+02
 Pres. DC (bar) Pressure (bar)   Constr. rmsd
   -2.19849e+02   -1.29430e+02    0.00000e+00

           Step           Time
      140075000   280150.00000

   Energies (kJ/mol)
        G96Bond       G96Angle    Proper Dih.  Improper Dih.          LJ-14
    2.43402e+03    3.73728e+03    2.91427e+03    1.11902e+03   -3.46372e+02
     Coulomb-14        LJ (SR)  Disper. corr.   Coulomb (SR)   Coul. recip.
    2.83708e+04    1.24218e+05   -7.44149e+03   -9.41197e+05    5.23125e+03
      Potential    Kinetic En.   Total Energy  Conserved En.    Temperature
   -7.80960e+05    1.37430e+05   -6.43530e+05    9.70761e+06    2.99282e+02
 Pres. DC (bar) Pressure (bar)   Constr. rmsd
   -2.19508e+02   -1.48396e+01    0.00000e+00

           Step           Time
      140080000   280160.00000

   Energies (kJ/mol)
        G96Bond       G96Angle    Proper Dih.  Improper Dih.          LJ-14
    2.20650e+03    3.57279e+03    2.79151e+03    1.06802e+03   -2.46878e+02
     Coulomb-14        LJ (SR)  Disper. corr.   Coulomb (SR)   Coul. recip.
    2.84531e+04    1.24462e+05   -7.43194e+03   -9.41146e+05    5.27739e+03
      Potential    Kinetic En.   Total Energy  Conserved En.    Temperature
   -7.80994e+05    1.38128e+05   -6.42866e+05    9.70799e+06    3.00801e+02
 Pres. DC (bar) Pressure (bar)   Constr. rmsd
   -2.18946e+02    1.08588e+02    0.00000e+00

           Step           Time
      140085000   280170.00000

   Energies (kJ/mol)
        G96Bond       G96Angle    Proper Dih.  Improper Dih.          LJ-14
    2.35204e+03    3.77882e+03    2.72847e+03    1.14605e+03   -2.01625e+02
     Coulomb-14        LJ (SR)  Disper. corr.   Coulomb (SR)   Coul. recip.
    2.82979e+04    1.25062e+05   -7.45192e+03   -9.41492e+05    5.23042e+03
      Potential    Kinetic En.   Total Energy  Conserved En.    Temperature
   -7.80550e+05    1.38755e+05   -6.41796e+05    9.70844e+06    3.02167e+02
 Pres. DC (bar) Pressure (bar)   Constr. rmsd
   -2.20123e+02    1.31110e+02    0.00000e+00

           Step           Time
      140090000   280180.00000

   Energies (kJ/mol)
        G96Bond       G96Angle    Proper Dih.  Improper Dih.          LJ-14
    2.34220e+03    3.77981e+03    2.74881e+03    1.13816e+03   -2.44799e+02
     Coulomb-14        LJ (SR)  Disper. corr.   Coulomb (SR)   Coul. recip.
    2.83257e+04    1.22674e+05   -7.44193e+03   -9.40102e+05    5.19823e+03
      Potential    Kinetic En.   Total Energy  Conserved En.    Temperature
   -7.81582e+05    1.36970e+05   -6.44611e+05    9.70884e+06    2.98281e+02
 Pres. DC (bar) Pressure (bar)   Constr. rmsd
   -2.19534e+02   -2.23978e+02    0.00000e+00

           Step           Time
      140095000   280190.00000

   Energies (kJ/mol)
        G96Bond       G96Angle    Proper Dih.  Improper Dih.          LJ-14
    2.39941e+03    3.58523e+03    2.71327e+03    1.07456e+03   -2.24439e+02
     Coulomb-14        LJ (SR)  Disper. corr.   Coulomb (SR)   Coul. recip.
    2.86796e+04    1.24997e+05   -7.48704e+03   -9.42122e+05    5.18245e+03
      Potential    Kinetic En.   Total Energy  Conserved En.    Temperature
   -7.81202e+05    1.38642e+05   -6.42560e+05    9.70908e+06    3.01921e+02
 Pres. DC (bar) Pressure (bar)   Constr. rmsd
   -2.22200e+02    1.44508e+02    0.00000e+00

           Step           Time
      140100000   280200.00000

   Energies (kJ/mol)
        G96Bond       G96Angle    Proper Dih.  Improper Dih.          LJ-14
    2.32811e+03    3.73776e+03    2.68675e+03    1.15025e+03   -3.29480e+02
     Coulomb-14        LJ (SR)  Disper. corr.   Coulomb (SR)   Coul. recip.
    2.85566e+04    1.24077e+05   -7.48630e+03   -9.39446e+05    5.29947e+03
      Potential    Kinetic En.   Total Energy  Conserved En.    Temperature
   -7.79426e+05    1.37724e+05   -6.41702e+05    9.70988e+06    2.99922e+02
 Pres. DC (bar) Pressure (bar)   Constr. rmsd
   -2.22157e+02    1.63993e+02    0.00000e+00

           Step           Time
      140105000   280210.00000

   Energies (kJ/mol)
        G96Bond       G96Angle    Proper Dih.  Improper Dih.          LJ-14
    2.44346e+03    3.73197e+03    2.83626e+03    1.11492e+03   -2.93960e+02
     Coulomb-14        LJ (SR)  Disper. corr.   Coulomb (SR)   Coul. recip.
    2.84211e+04    1.25520e+05   -7.45277e+03   -9.42913e+05    5.26261e+03
      Potential    Kinetic En.   Total Energy  Conserved En.    Temperature
   -7.81330e+05    1.38890e+05   -6.42439e+05    9.71013e+06    3.02462e+02
 Pres. DC (bar) Pressure (bar)   Constr. rmsd
   -2.20173e+02    1.28880e+02    0.00000e+00

           Step           Time
      140110000   280220.00000

   Energies (kJ/mol)
        G96Bond       G96Angle    Proper Dih.  Improper Dih.          LJ-14
    2.40094e+03    3.71495e+03    2.87617e+03    1.10539e+03   -3.42401e+02
     Coulomb-14        LJ (SR)  Disper. corr.   Coulomb (SR)   Coul. recip.
    2.85404e+04    1.24674e+05   -7.47177e+03   -9.41871e+05    5.27734e+03
      Potential    Kinetic En.   Total Energy  Conserved En.    Temperature
   -7.81096e+05    1.37205e+05   -6.43891e+05    9.71065e+06    2.98792e+02
 Pres. DC (bar) Pressure (bar)   Constr. rmsd
   -2.21296e+02    8.47553e+01    0.00000e+00

           Step           Time
      140115000   280230.00000

   Energies (kJ/mol)
        G96Bond       G96Angle    Proper Dih.  Improper Dih.          LJ-14
    2.49814e+03    3.71008e+03    2.82460e+03    1.12045e+03   -2.96379e+02
     Coulomb-14        LJ (SR)  Disper. corr.   Coulomb (SR)   Coul. recip.
    2.84033e+04    1.24647e+05   -7.50954e+03   -9.41639e+05    5.30971e+03
      Potential    Kinetic En.   Total Energy  Conserved En.    Temperature
   -7.80932e+05    1.38737e+05   -6.42194e+05    9.71077e+06    3.02128e+02
 Pres. DC (bar) Pressure (bar)   Constr. rmsd
   -2.23536e+02    1.36793e+02    0.00000e+00

           Step           Time
      140120000   280240.00000

   Energies (kJ/mol)
        G96Bond       G96Angle    Proper Dih.  Improper Dih.          LJ-14
    2.20558e+03    3.58740e+03    2.74920e+03    1.12050e+03   -2.83578e+02
     Coulomb-14        LJ (SR)  Disper. corr.   Coulomb (SR)   Coul. recip.
    2.83991e+04    1.23387e+05   -7.44003e+03   -9.40548e+05    5.36513e+03
      Potential    Kinetic En.   Total Energy  Conserved En.    Temperature
   -7.81458e+05    1.36864e+05   -6.44594e+05    9.71103e+06    2.98050e+02
 Pres. DC (bar) Pressure (bar)   Constr. rmsd
   -2.19422e+02   -1.67427e+02    0.00000e+00

           Step           Time
      140125000   280250.00000

   Energies (kJ/mol)
        G96Bond       G96Angle    Proper Dih.  Improper Dih.          LJ-14
    2.38645e+03    3.59530e+03    2.87522e+03    1.15298e+03   -3.67601e+02
     Coulomb-14        LJ (SR)  Disper. corr.   Coulomb (SR)   Coul. recip.
    2.84045e+04    1.22471e+05   -7.48640e+03   -9.40866e+05    5.31977e+03
      Potential    Kinetic En.   Total Energy  Conserved En.    Temperature
   -7.82514e+05    1.37649e+05   -6.44865e+05    9.71135e+06    2.99759e+02
 Pres. DC (bar) Pressure (bar)   Constr. rmsd
   -2.22163e+02   -1.74706e+02    0.00000e+00

           Step           Time
      140130000   280260.00000

   Energies (kJ/mol)
        G96Bond       G96Angle    Proper Dih.  Improper Dih.          LJ-14
    2.38611e+03    3.98412e+03    2.82942e+03    1.13674e+03   -2.75482e+02
     Coulomb-14        LJ (SR)  Disper. corr.   Coulomb (SR)   Coul. recip.
    2.83740e+04    1.23447e+05   -7.41762e+03   -9.38617e+05    5.23185e+03
      Potential    Kinetic En.   Total Energy  Conserved En.    Temperature
   -7.78922e+05    1.38467e+05   -6.40455e+05    9.71196e+06    3.01539e+02
 Pres. DC (bar) Pressure (bar)   Constr. rmsd
   -2.18104e+02   -7.26720e+01    0.00000e+00

           Step           Time
      140135000   280270.00000

   Energies (kJ/mol)
        G96Bond       G96Angle    Proper Dih.  Improper Dih.          LJ-14
    2.27052e+03    3.84116e+03    2.84090e+03    1.15430e+03   -3.26931e+02
     Coulomb-14        LJ (SR)  Disper. corr.   Coulomb (SR)   Coul. recip.
    2.86823e+04    1.24872e+05   -7.51849e+03   -9.43431e+05    5.21935e+03
      Potential    Kinetic En.   Total Energy  Conserved En.    Temperature
   -7.82395e+05    1.38209e+05   -6.44186e+05    9.71262e+06    3.00979e+02
 Pres. DC (bar) Pressure (bar)   Constr. rmsd
   -2.24069e+02    2.26273e+02    0.00000e+00

           Step           Time
      140140000   280280.00000

   Energies (kJ/mol)
        G96Bond       G96Angle    Proper Dih.  Improper Dih.          LJ-14
    2.36932e+03    3.52726e+03    2.82924e+03    1.11805e+03   -2.79765e+02
     Coulomb-14        LJ (SR)  Disper. corr.   Coulomb (SR)   Coul. recip.
    2.84412e+04    1.24821e+05   -7.46814e+03   -9.42525e+05    5.25713e+03
      Potential    Kinetic En.   Total Energy  Conserved En.    Temperature
   -7.81910e+05    1.36756e+05   -6.45154e+05    9.71326e+06    2.97814e+02
 Pres. DC (bar) Pressure (bar)   Constr. rmsd
   -2.21081e+02    1.42548e+02    0.00000e+00

           Step           Time
      140145000   280290.00000

   Energies (kJ/mol)
        G96Bond       G96Angle    Proper Dih.  Improper Dih.          LJ-14
    2.28774e+03    3.69804e+03    2.80238e+03    1.12128e+03   -2.30177e+02
     Coulomb-14        LJ (SR)  Disper. corr.   Coulomb (SR)   Coul. recip.
    2.85594e+04    1.24920e+05   -7.48057e+03   -9.42912e+05    5.27533e+03
      Potential    Kinetic En.   Total Energy  Conserved En.    Temperature
   -7.81959e+05    1.36501e+05   -6.45458e+05    9.71352e+06    2.97258e+02
 Pres. DC (bar) Pressure (bar)   Constr. rmsd
   -2.21817e+02    1.59492e+02    0.00000e+00

           Step           Time
      140150000   280300.00000

   Energies (kJ/mol)
        G96Bond       G96Angle    Proper Dih.  Improper Dih.          LJ-14
    2.32902e+03    3.54642e+03    2.78284e+03    1.14711e+03   -3.35707e+02
     Coulomb-14        LJ (SR)  Disper. corr.   Coulomb (SR)   Coul. recip.
    2.86665e+04    1.24856e+05   -7.48489e+03   -9.41869e+05    5.34811e+03
      Potential    Kinetic En.   Total Energy  Conserved En.    Temperature
   -7.81014e+05    1.37493e+05   -6.43520e+05    9.71392e+06    2.99420e+02
 Pres. DC (bar) Pressure (bar)   Constr. rmsd
   -2.22073e+02    9.44230e+01    0.00000e+00

           Step           Time
      140155000   280310.00000

   Energies (kJ/mol)
        G96Bond       G96Angle    Proper Dih.  Improper Dih.          LJ-14
    2.21951e+03    3.66658e+03    2.80474e+03    1.07669e+03   -2.95583e+02
     Coulomb-14        LJ (SR)  Disper. corr.   Coulomb (SR)   Coul. recip.
    2.82522e+04    1.23002e+05   -7.43510e+03   -9.40088e+05    5.20243e+03
      Potential    Kinetic En.   Total Energy  Conserved En.    Temperature
   -7.81594e+05    1.37026e+05   -6.44568e+05    9.71449e+06    2.98402e+02
 Pres. DC (bar) Pressure (bar)   Constr. rmsd
   -2.19132e+02   -1.46116e+02    0.00000e+00

           Step           Time
      140160000   280320.00000

   Energies (kJ/mol)
        G96Bond       G96Angle    Proper Dih.  Improper Dih.          LJ-14
    2.40464e+03    3.67392e+03    2.80605e+03    1.19714e+03   -3.05083e+02
     Coulomb-14        LJ (SR)  Disper. corr.   Coulomb (SR)   Coul. recip.
    2.83695e+04    1.24776e+05   -7.43433e+03   -9.41235e+05    5.30950e+03
      Potential    Kinetic En.   Total Energy  Conserved En.    Temperature
   -7.80437e+05    1.37439e+05   -6.42998e+05    9.71496e+06    2.99301e+02
 Pres. DC (bar) Pressure (bar)   Constr. rmsd
   -2.19086e+02    9.49025e+01    0.00000e+00

           Step           Time
      140165000   280330.00000

   Energies (kJ/mol)
        G96Bond       G96Angle    Proper Dih.  Improper Dih.          LJ-14
    2.40013e+03    3.68476e+03    2.75730e+03    1.05839e+03   -2.82843e+02
     Coulomb-14        LJ (SR)  Disper. corr.   Coulomb (SR)   Coul. recip.
    2.84948e+04    1.25578e+05   -7.49501e+03   -9.43189e+05    5.14298e+03
      Potential    Kinetic En.   Total Energy  Conserved En.    Temperature
   -7.81851e+05    1.37756e+05   -6.44094e+05    9.71520e+06    2.99992e+02
 Pres. DC (bar) Pressure (bar)   Constr. rmsd
   -2.22673e+02    1.98441e+02    0.00000e+00

           Step           Time
      140170000   280340.00000

   Energies (kJ/mol)
        G96Bond       G96Angle    Proper Dih.  Improper Dih.          LJ-14
    2.44092e+03    3.70489e+03    2.80059e+03    1.19702e+03   -2.95143e+02
     Coulomb-14        LJ (SR)  Disper. corr.   Coulomb (SR)   Coul. recip.
    2.83939e+04    1.24388e+05   -7.43640e+03   -9.39937e+05    5.23023e+03
      Potential    Kinetic En.   Total Energy  Conserved En.    Temperature
   -7.79513e+05    1.38512e+05   -6.41001e+05    9.71557e+06    3.01638e+02
 Pres. DC (bar) Pressure (bar)   Constr. rmsd
   -2.19208e+02    4.53365e+01    0.00000e+00

           Step           Time
      140175000   280350.00000

   Energies (kJ/mol)
        G96Bond       G96Angle    Proper Dih.  Improper Dih.          LJ-14
    2.26509e+03    3.67842e+03    2.77499e+03    1.11564e+03   -2.98191e+02
     Coulomb-14        LJ (SR)  Disper. corr.   Coulomb (SR)   Coul. recip.
    2.85224e+04    1.22979e+05   -7.46970e+03   -9.39415e+05    5.20108e+03
      Potential    Kinetic En.   Total Energy  Conserved En.    Temperature
   -7.80646e+05    1.38199e+05   -6.42447e+05    9.71599e+06    3.00957e+02
 Pres. DC (bar) Pressure (bar)   Constr. rmsd
   -2.21174e+02   -3.23557e+01    0.00000e+00

           Step           Time
      140180000   280360.00000

   Energies (kJ/mol)
        G96Bond       G96Angle    Proper Dih.  Improper Dih.          LJ-14
    2.58908e+03    3.68486e+03    2.72592e+03    1.10576e+03   -3.36611e+02
     Coulomb-14        LJ (SR)  Disper. corr.   Coulomb (SR)   Coul. recip.
    2.85352e+04    1.23117e+05   -7.44831e+03   -9.39503e+05    5.25342e+03
      Potential    Kinetic En.   Total Energy  Conserved En.    Temperature
   -7.80276e+05    1.38634e+05   -6.41642e+05    9.71609e+06    3.01904e+02
 Pres. DC (bar) Pressure (bar)   Constr. rmsd
   -2.19910e+02   -1.42584e+02    0.00000e+00

           Step           Time
      140185000   280370.00000

   Energies (kJ/mol)
        G96Bond       G96Angle    Proper Dih.  Improper Dih.          LJ-14
    2.38672e+03    3.65202e+03    2.76326e+03    1.09239e+03   -2.01317e+02
     Coulomb-14        LJ (SR)  Disper. corr.   Coulomb (SR)   Coul. recip.
    2.85845e+04    1.21904e+05   -7.46267e+03   -9.38304e+05    5.28367e+03
      Potential    Kinetic En.   Total Energy  Conserved En.    Temperature
   -7.80301e+05    1.38408e+05   -6.41893e+05    9.71666e+06    3.01412e+02
 Pres. DC (bar) Pressure (bar)   Constr. rmsd
   -2.20758e+02   -7.00370e+01    0.00000e+00

           Step           Time
      140190000   280380.00000

   Energies (kJ/mol)
        G96Bond       G96Angle    Proper Dih.  Improper Dih.          LJ-14
    2.35226e+03    3.60031e+03    2.78189e+03    1.13815e+03   -2.79319e+02
     Coulomb-14        LJ (SR)  Disper. corr.   Coulomb (SR)   Coul. recip.
    2.85889e+04    1.24823e+05   -7.44269e+03   -9.41410e+05    5.25578e+03
      Potential    Kinetic En.   Total Energy  Conserved En.    Temperature
   -7.80593e+05    1.38518e+05   -6.42075e+05    9.71679e+06    3.01651e+02
 Pres. DC (bar) Pressure (bar)   Constr. rmsd
   -2.19579e+02    6.86115e+01    0.00000e+00

           Step           Time
      140195000   280390.00000

   Energies (kJ/mol)
        G96Bond       G96Angle    Proper Dih.  Improper Dih.          LJ-14
    2.52569e+03    3.78636e+03    2.73362e+03    1.01811e+03   -3.22627e+02
     Coulomb-14        LJ (SR)  Disper. corr.   Coulomb (SR)   Coul. recip.
    2.82333e+04    1.22921e+05   -7.47880e+03   -9.38355e+05    5.28251e+03
      Potential    Kinetic En.   Total Energy  Conserved En.    Temperature
   -7.79656e+05    1.38365e+05   -6.41291e+05    9.71698e+06    3.01317e+02
 Pres. DC (bar) Pressure (bar)   Constr. rmsd
   -2.21712e+02   -5.34775e+01    0.00000e+00

           Step           Time
      140200000   280400.00000

   Energies (kJ/mol)
        G96Bond       G96Angle    Proper Dih.  Improper Dih.          LJ-14
    2.40457e+03    3.88291e+03    2.81146e+03    1.03940e+03   -3.33802e+02
     Coulomb-14        LJ (SR)  Disper. corr.   Coulomb (SR)   Coul. recip.
    2.82961e+04    1.25540e+05   -7.45716e+03   -9.42558e+05    5.14646e+03
      Potential    Kinetic En.   Total Energy  Conserved En.    Temperature
   -7.81229e+05    1.37287e+05   -6.43942e+05    9.71728e+06    2.98970e+02
 Pres. DC (bar) Pressure (bar)   Constr. rmsd
   -2.20433e+02    5.97148e+01    0.00000e+00

           Step           Time
      140205000   280410.00000

   Energies (kJ/mol)
        G96Bond       G96Angle    Proper Dih.  Improper Dih.          LJ-14
    2.41508e+03    3.68936e+03    2.81764e+03    1.09032e+03   -3.41423e+02
     Coulomb-14        LJ (SR)  Disper. corr.   Coulomb (SR)   Coul. recip.
    2.85270e+04    1.24204e+05   -7.44854e+03   -9.39441e+05    5.23092e+03
      Potential    Kinetic En.   Total Energy  Conserved En.    Temperature
   -7.79257e+05    1.37924e+05   -6.41332e+05    9.71766e+06    3.00358e+02
 Pres. DC (bar) Pressure (bar)   Constr. rmsd
   -2.19924e+02    5.31728e+00    0.00000e+00

           Step           Time
      140210000   280420.00000

   Energies (kJ/mol)
        G96Bond       G96Angle    Proper Dih.  Improper Dih.          LJ-14
    2.53809e+03    3.75401e+03    2.76348e+03    1.18253e+03   -3.79954e+02
     Coulomb-14        LJ (SR)  Disper. corr.   Coulomb (SR)   Coul. recip.
    2.85121e+04    1.23119e+05   -7.43099e+03   -9.37561e+05    5.26184e+03
      Potential    Kinetic En.   Total Energy  Conserved En.    Temperature
   -7.78241e+05    1.38343e+05   -6.39898e+05    9.71782e+06    3.01270e+02
 Pres. DC (bar) Pressure (bar)   Constr. rmsd
   -2.18890e+02   -1.01025e+02    0.00000e+00

           Step           Time
      140215000   280430.00000

   Energies (kJ/mol)
        G96Bond       G96Angle    Proper Dih.  Improper Dih.          LJ-14
    2.41317e+03    3.49674e+03    2.72072e+03    1.14234e+03   -3.02699e+02
     Coulomb-14        LJ (SR)  Disper. corr.   Coulomb (SR)   Coul. recip.
    2.82823e+04    1.23575e+05   -7.47618e+03   -9.39940e+05    5.25356e+03
      Potential    Kinetic En.   Total Energy  Conserved En.    Temperature
   -7.80836e+05    1.37486e+05   -6.43350e+05    9.71823e+06    2.99403e+02
 Pres. DC (bar) Pressure (bar)   Constr. rmsd
   -2.21557e+02   -7.06245e+01    0.00000e+00

           Step           Time
      140220000   280440.00000

   Energies (kJ/mol)
        G96Bond       G96Angle    Proper Dih.  Improper Dih.          LJ-14
    2.26349e+03    3.81507e+03    2.67477e+03    1.17375e+03   -2.38076e+02
     Coulomb-14        LJ (SR)  Disper. corr.   Coulomb (SR)   Coul. recip.
    2.83235e+04    1.24481e+05   -7.44315e+03   -9.39938e+05    5.22650e+03
      Potential    Kinetic En.   Total Energy  Conserved En.    Temperature
   -7.79661e+05    1.38259e+05   -6.41402e+05    9.71873e+06    3.01086e+02
 Pres. DC (bar) Pressure (bar)   Constr. rmsd
   -2.19606e+02    1.36375e+02    0.00000e+00

           Step           Time
      140225000   280450.00000

   Energies (kJ/mol)
        G96Bond       G96Angle    Proper Dih.  Improper Dih.          LJ-14
    2.36391e+03    3.73153e+03    2.67703e+03    1.05668e+03   -2.95043e+02
     Coulomb-14        LJ (SR)  Disper. corr.   Coulomb (SR)   Coul. recip.
    2.81875e+04    1.22280e+05   -7.43468e+03   -9.38696e+05    5.21749e+03
      Potential    Kinetic En.   Total Energy  Conserved En.    Temperature
   -7.80911e+05    1.37060e+05   -6.43851e+05    9.71898e+06    2.98476e+02
 Pres. DC (bar) Pressure (bar)   Constr. rmsd
   -2.19107e+02   -1.33370e+02    0.00000e+00

           Step           Time
      140230000   280460.00000

   Energies (kJ/mol)
        G96Bond       G96Angle    Proper Dih.  Improper Dih.          LJ-14
    2.30557e+03    3.75135e+03    2.84032e+03    1.09672e+03   -3.05981e+02
     Coulomb-14        LJ (SR)  Disper. corr.   Coulomb (SR)   Coul. recip.
    2.83955e+04    1.23135e+05   -7.48242e+03   -9.39343e+05    5.21572e+03
      Potential    Kinetic En.   Total Energy  Conserved En.    Temperature
   -7.80391e+05    1.37592e+05   -6.42799e+05    9.71912e+06    2.99635e+02
 Pres. DC (bar) Pressure (bar)   Constr. rmsd
   -2.21926e+02   -3.57566e+01    0.00000e+00

           Step           Time
      140235000   280470.00000

   Energies (kJ/mol)
        G96Bond       G96Angle    Proper Dih.  Improper Dih.          LJ-14
    2.26830e+03    3.83245e+03    2.68868e+03    1.09764e+03   -3.26204e+02
     Coulomb-14        LJ (SR)  Disper. corr.   Coulomb (SR)   Coul. recip.
    2.82434e+04    1.23718e+05   -7.45609e+03   -9.38854e+05    5.26299e+03
      Potential    Kinetic En.   Total Energy  Conserved En.    Temperature
   -7.79524e+05    1.36701e+05   -6.42824e+05    9.71926e+06    2.97694e+02
 Pres. DC (bar) Pressure (bar)   Constr. rmsd
   -2.20369e+02    6.15802e+01    0.00000e+00

           Step           Time
      140240000   280480.00000

   Energies (kJ/mol)
        G96Bond       G96Angle    Proper Dih.  Improper Dih.          LJ-14
    2.43195e+03    3.87478e+03    2.75731e+03    1.05406e+03   -3.40380e+02
     Coulomb-14        LJ (SR)  Disper. corr.   Coulomb (SR)   Coul. recip.
    2.82332e+04    1.25573e+05   -7.45274e+03   -9.41463e+05    5.20062e+03
      Potential    Kinetic En.   Total Energy  Conserved En.    Temperature
   -7.80130e+05    1.38107e+05   -6.42023e+05    9.71942e+06    3.00756e+02
 Pres. DC (bar) Pressure (bar)   Constr. rmsd
   -2.20171e+02    6.79814e+01    0.00000e+00

           Step           Time
      140245000   280490.00000

   Energies (kJ/mol)
        G96Bond       G96Angle    Proper Dih.  Improper Dih.          LJ-14
    2.27388e+03    3.84731e+03    2.75265e+03    1.10151e+03   -2.72514e+02
     Coulomb-14        LJ (SR)  Disper. corr.   Coulomb (SR)   Coul. recip.
    2.82905e+04    1.25413e+05   -7.48636e+03   -9.42612e+05    5.25959e+03
      Potential    Kinetic En.   Total Energy  Conserved En.    Temperature
   -7.81432e+05    1.37423e+05   -6.44009e+05    9.71965e+06    2.99266e+02
 Pres. DC (bar) Pressure (bar)   Constr. rmsd
   -2.22160e+02    1.27192e+02    0.00000e+00

           Step           Time
      140250000   280500.00000

   Energies (kJ/mol)
        G96Bond       G96Angle    Proper Dih.  Improper Dih.          LJ-14
    2.35445e+03    3.51832e+03    2.77659e+03    1.08885e+03   -2.65507e+02
     Coulomb-14        LJ (SR)  Disper. corr.   Coulomb (SR)   Coul. recip.
    2.83942e+04    1.24462e+05   -7.43509e+03   -9.39981e+05    5.44374e+03
      Potential    Kinetic En.   Total Energy  Conserved En.    Temperature
   -7.79644e+05    1.38135e+05   -6.41509e+05    9.72011e+06    3.00818e+02
 Pres. DC (bar) Pressure (bar)   Constr. rmsd
   -2.19131e+02    5.42200e+01    0.00000e+00

           Step           Time
      140255000   280510.00000

   Energies (kJ/mol)
        G96Bond       G96Angle    Proper Dih.  Improper Dih.          LJ-14
    2.37197e+03    3.90094e+03    2.80257e+03    1.15353e+03   -3.22115e+02
     Coulomb-14        LJ (SR)  Disper. corr.   Coulomb (SR)   Coul. recip.
    2.82501e+04    1.22841e+05   -7.46613e+03   -9.38375e+05    5.21556e+03
      Potential    Kinetic En.   Total Energy  Conserved En.    Temperature
   -7.79628e+05    1.37558e+05   -6.42070e+05    9.72018e+06    2.99560e+02
 Pres. DC (bar) Pressure (bar)   Constr. rmsd
   -2.20962e+02   -8.86011e+01    0.00000e+00

           Step           Time
      140260000   280520.00000

   Energies (kJ/mol)
        G96Bond       G96Angle    Proper Dih.  Improper Dih.          LJ-14
    2.31855e+03    3.72578e+03    2.72460e+03    1.06407e+03   -3.63108e+02
     Coulomb-14        LJ (SR)  Disper. corr.   Coulomb (SR)   Coul. recip.
    2.82121e+04    1.23050e+05   -7.43915e+03   -9.39820e+05    5.32671e+03
      Potential    Kinetic En.   Total Energy  Conserved En.    Temperature
   -7.81201e+05    1.38034e+05   -6.43167e+05    9.72028e+06    3.00597e+02
 Pres. DC (bar) Pressure (bar)   Constr. rmsd
   -2.19370e+02   -2.92127e+01    0.00000e+00

           Step           Time
      140265000   280530.00000

   Energies (kJ/mol)
        G96Bond       G96Angle    Proper Dih.  Improper Dih.          LJ-14
    2.33185e+03    3.77178e+03    2.74367e+03    1.09036e+03   -3.26644e+02
     Coulomb-14        LJ (SR)  Disper. corr.   Coulomb (SR)   Coul. recip.
    2.82517e+04    1.23945e+05   -7.45378e+03   -9.40601e+05    5.29841e+03
      Potential    Kinetic En.   Total Energy  Conserved En.    Temperature
   -7.80949e+05    1.38515e+05   -6.42434e+05    9.72051e+06    3.01644e+02
 Pres. DC (bar) Pressure (bar)   Constr. rmsd
   -2.20233e+02   -1.71749e+01    0.00000e+00

           Step           Time
      140270000   280540.00000

   Energies (kJ/mol)
        G96Bond       G96Angle    Proper Dih.  Improper Dih.          LJ-14
    2.30322e+03    3.62799e+03    2.80494e+03    1.12123e+03   -3.64519e+02
     Coulomb-14        LJ (SR)  Disper. corr.   Coulomb (SR)   Coul. recip.
    2.83614e+04    1.23235e+05   -7.47996e+03   -9.40681e+05    5.11414e+03
      Potential    Kinetic En.   Total Energy  Conserved En.    Temperature
   -7.81957e+05    1.38540e+05   -6.43418e+05    9.72056e+06    3.01698e+02
 Pres. DC (bar) Pressure (bar)   Constr. rmsd
   -2.21781e+02   -5.47494e+00    0.00000e+00

           Step           Time
      140275000   280550.00000

   Energies (kJ/mol)
        G96Bond       G96Angle    Proper Dih.  Improper Dih.          LJ-14
    2.41838e+03    3.70178e+03    2.89379e+03    1.21922e+03   -3.40335e+02
     Coulomb-14        LJ (SR)  Disper. corr.   Coulomb (SR)   Coul. recip.
    2.82836e+04    1.26141e+05   -7.45119e+03   -9.42496e+05    5.37328e+03
      Potential    Kinetic En.   Total Energy  Conserved En.    Temperature
   -7.80256e+05    1.38074e+05   -6.42182e+05    9.72152e+06    3.00684e+02
 Pres. DC (bar) Pressure (bar)   Constr. rmsd
   -2.20080e+02    1.80549e+02    0.00000e+00

           Step           Time
      140280000   280560.00000

   Energies (kJ/mol)
        G96Bond       G96Angle    Proper Dih.  Improper Dih.          LJ-14
    2.23846e+03    3.79847e+03    2.69389e+03    1.12943e+03   -2.40366e+02
     Coulomb-14        LJ (SR)  Disper. corr.   Coulomb (SR)   Coul. recip.
    2.82536e+04    1.24123e+05   -7.46844e+03   -9.41228e+05    5.26551e+03
      Potential    Kinetic En.   Total Energy  Conserved En.    Temperature
   -7.81435e+05    1.37548e+05   -6.43887e+05    9.72221e+06    2.99538e+02
 Pres. DC (bar) Pressure (bar)   Constr. rmsd
   -2.21099e+02    3.68538e+01    0.00000e+00

           Step           Time
      140285000   280570.00000

   Energies (kJ/mol)
        G96Bond       G96Angle    Proper Dih.  Improper Dih.          LJ-14
    2.33613e+03    3.85931e+03    2.75793e+03    1.11700e+03   -3.11896e+02
     Coulomb-14        LJ (SR)  Disper. corr.   Coulomb (SR)   Coul. recip.
    2.82200e+04    1.23826e+05   -7.41713e+03   -9.39224e+05    5.33424e+03
      Potential    Kinetic En.   Total Energy  Conserved En.    Temperature
   -7.79503e+05    1.37221e+05   -6.42282e+05    9.72277e+06    2.98827e+02
 Pres. DC (bar) Pressure (bar)   Constr. rmsd
   -2.18075e+02    3.85353e+01    0.00000e+00

           Step           Time
      140290000   280580.00000

   Energies (kJ/mol)
        G96Bond       G96Angle    Proper Dih.  Improper Dih.          LJ-14
    2.34616e+03    3.60435e+03    2.67149e+03    1.09619e+03   -2.86010e+02
     Coulomb-14        LJ (SR)  Disper. corr.   Coulomb (SR)   Coul. recip.
    2.82329e+04    1.25541e+05   -7.47345e+03   -9.42154e+05    5.12106e+03
      Potential    Kinetic En.   Total Energy  Conserved En.    Temperature
   -7.81300e+05    1.38201e+05   -6.43099e+05    9.72291e+06    3.00960e+02
 Pres. DC (bar) Pressure (bar)   Constr. rmsd
   -2.21395e+02    1.46740e+02    0.00000e+00

           Step           Time
      140295000   280590.00000

   Energies (kJ/mol)
        G96Bond       G96Angle    Proper Dih.  Improper Dih.          LJ-14
    2.37787e+03    3.82781e+03    2.84901e+03    1.07204e+03   -3.25073e+02
     Coulomb-14        LJ (SR)  Disper. corr.   Coulomb (SR)   Coul. recip.
    2.81764e+04    1.24911e+05   -7.45203e+03   -9.40784e+05    5.35150e+03
      Potential    Kinetic En.   Total Energy  Conserved En.    Temperature
   -7.79995e+05    1.37574e+05   -6.42422e+05    9.72312e+06    2.99595e+02
 Pres. DC (bar) Pressure (bar)   Constr. rmsd
   -2.20129e+02    1.42388e+02    0.00000e+00

           Step           Time
      140300000   280600.00000

   Energies (kJ/mol)
        G96Bond       G96Angle    Proper Dih.  Improper Dih.          LJ-14
    2.24556e+03    3.81868e+03    2.88777e+03    1.12988e+03   -3.38055e+02
     Coulomb-14        LJ (SR)  Disper. corr.   Coulomb (SR)   Coul. recip.
    2.81773e+04    1.24169e+05   -7.44407e+03   -9.39552e+05    5.27512e+03
      Potential    Kinetic En.   Total Energy  Conserved En.    Temperature
   -7.79631e+05    1.37746e+05   -6.41885e+05    9.72392e+06    2.99970e+02
 Pres. DC (bar) Pressure (bar)   Constr. rmsd
   -2.19660e+02    3.18296e+01    0.00000e+00

           Step           Time
      140305000   280610.00000

   Energies (kJ/mol)
        G96Bond       G96Angle    Proper Dih.  Improper Dih.          LJ-14
    2.32918e+03    3.93662e+03    2.75926e+03    1.18546e+03   -3.91599e+02
     Coulomb-14        LJ (SR)  Disper. corr.   Coulomb (SR)   Coul. recip.
    2.80332e+04    1.22088e+05   -7.42919e+03   -9.37869e+05    5.31384e+03
      Potential    Kinetic En.   Total Energy  Conserved En.    Temperature
   -7.80044e+05    1.36742e+05   -6.43302e+05    9.72413e+06    2.97784e+02
 Pres. DC (bar) Pressure (bar)   Constr. rmsd
   -2.18784e+02   -2.09412e+02    0.00000e+00

           Step           Time
      140310000   280620.00000

   Energies (kJ/mol)
        G96Bond       G96Angle    Proper Dih.  Improper Dih.          LJ-14
    2.53123e+03    3.78662e+03    2.71053e+03    1.08857e+03   -2.51214e+02
     Coulomb-14        LJ (SR)  Disper. corr.   Coulomb (SR)   Coul. recip.
    2.82968e+04    1.22841e+05   -7.50486e+03   -9.38986e+05    5.26259e+03
      Potential    Kinetic En.   Total Energy  Conserved En.    Temperature
   -7.80225e+05    1.38598e+05   -6.41626e+05    9.72449e+06    3.01826e+02
 Pres. DC (bar) Pressure (bar)   Constr. rmsd
   -2.23258e+02   -5.55241e+01    0.00000e+00

           Step           Time
      140315000   280630.00000

   Energies (kJ/mol)
        G96Bond       G96Angle    Proper Dih.  Improper Dih.          LJ-14
    2.34880e+03    3.60004e+03    2.74123e+03    1.04729e+03   -2.06881e+02
     Coulomb-14        LJ (SR)  Disper. corr.   Coulomb (SR)   Coul. recip.
    2.84368e+04    1.23093e+05   -7.41399e+03   -9.37321e+05    5.23598e+03
      Potential    Kinetic En.   Total Energy  Conserved En.    Temperature
   -7.78439e+05    1.36886e+05   -6.41553e+05    9.72476e+06    2.98097e+02
 Pres. DC (bar) Pressure (bar)   Constr. rmsd
   -2.17891e+02   -1.26984e+02    0.00000e+00

           Step           Time
      140320000   280640.00000

   Energies (kJ/mol)
        G96Bond       G96Angle    Proper Dih.  Improper Dih.          LJ-14
    2.20191e+03    3.81515e+03    2.81014e+03    1.05034e+03   -3.23777e+02
     Coulomb-14        LJ (SR)  Disper. corr.   Coulomb (SR)   Coul. recip.
    2.81804e+04    1.21964e+05   -7.41405e+03   -9.38826e+05    5.28357e+03
      Potential    Kinetic En.   Total Energy  Conserved En.    Temperature
   -7.81258e+05    1.37769e+05   -6.43489e+05    9.72505e+06    3.00020e+02
 Pres. DC (bar) Pressure (bar)   Constr. rmsd
   -2.17894e+02   -2.06112e+02    0.00000e+00

           Step           Time
      140325000   280650.00000

   Energies (kJ/mol)
        G96Bond       G96Angle    Proper Dih.  Improper Dih.          LJ-14
    2.33408e+03    3.94494e+03    2.67278e+03    1.07999e+03   -2.90973e+02
     Coulomb-14        LJ (SR)  Disper. corr.   Coulomb (SR)   Coul. recip.
    2.83188e+04    1.24844e+05   -7.49658e+03   -9.41644e+05    5.27511e+03
      Potential    Kinetic En.   Total Energy  Conserved En.    Temperature
   -7.80962e+05    1.38420e+05   -6.42543e+05    9.72532e+06    3.01437e+02
 Pres. DC (bar) Pressure (bar)   Constr. rmsd
   -2.22766e+02    1.27811e+02    0.00000e+00

           Step           Time
      140330000   280660.00000

   Energies (kJ/mol)
        G96Bond       G96Angle    Proper Dih.  Improper Dih.          LJ-14
    2.42853e+03    3.67144e+03    2.81759e+03    1.08464e+03   -2.53317e+02
     Coulomb-14        LJ (SR)  Disper. corr.   Coulomb (SR)   Coul. recip.
    2.80335e+04    1.25995e+05   -7.47904e+03   -9.41580e+05    5.30549e+03
      Potential    Kinetic En.   Total Energy  Conserved En.    Temperature
   -7.79976e+05    1.38655e+05   -6.41321e+05    9.72599e+06    3.01950e+02
 Pres. DC (bar) Pressure (bar)   Constr. rmsd
   -2.21726e+02    2.73389e+02    0.00000e+00

           Step           Time
      140335000   280670.00000

   Energies (kJ/mol)
        G96Bond       G96Angle    Proper Dih.  Improper Dih.          LJ-14
    2.33547e+03    3.68312e+03    2.68054e+03    1.04757e+03   -2.64822e+02
     Coulomb-14        LJ (SR)  Disper. corr.   Coulomb (SR)   Coul. recip.
    2.83723e+04    1.22863e+05   -7.42347e+03   -9.38901e+05    5.17709e+03
      Potential    Kinetic En.   Total Energy  Conserved En.    Temperature
   -7.80430e+05    1.37687e+05   -6.42743e+05    9.72619e+06    2.99842e+02
 Pres. DC (bar) Pressure (bar)   Constr. rmsd
   -2.18448e+02   -1.75539e+02    0.00000e+00

           Step           Time
      140340000   280680.00000

   Energies (kJ/mol)
        G96Bond       G96Angle    Proper Dih.  Improper Dih.          LJ-14
    2.26904e+03    3.81942e+03    2.78698e+03    1.10535e+03   -2.56846e+02
     Coulomb-14        LJ (SR)  Disper. corr.   Coulomb (SR)   Coul. recip.
    2.82545e+04    1.22463e+05   -7.50345e+03   -9.38492e+05    5.23303e+03
      Potential    Kinetic En.   Total Energy  Conserved En.    Temperature
   -7.80321e+05    1.37138e+05   -6.43183e+05    9.72648e+06    2.98646e+02
 Pres. DC (bar) Pressure (bar)   Constr. rmsd
   -2.23174e+02   -6.33506e+01    0.00000e+00

           Step           Time
      140345000   280690.00000

   Energies (kJ/mol)
        G96Bond       G96Angle    Proper Dih.  Improper Dih.          LJ-14
    2.36978e+03    3.53325e+03    2.80164e+03    1.13567e+03   -3.66493e+02
     Coulomb-14        LJ (SR)  Disper. corr.   Coulomb (SR)   Coul. recip.
    2.82561e+04    1.23837e+05   -7.46245e+03   -9.40882e+05    5.29769e+03
      Potential    Kinetic En.   Total Energy  Conserved En.    Temperature
   -7.81479e+05    1.37681e+05   -6.43798e+05    9.72710e+06    2.99829e+02
 Pres. DC (bar) Pressure (bar)   Constr. rmsd
   -2.20745e+02   -7.60171e+01    0.00000e+00

           Step           Time
      140350000   280700.00000

   Energies (kJ/mol)
        G96Bond       G96Angle    Proper Dih.  Improper Dih.          LJ-14
    2.28889e+03    3.65462e+03    2.85958e+03    1.07824e+03   -3.01014e+02
     Coulomb-14        LJ (SR)  Disper. corr.   Coulomb (SR)   Coul. recip.
    2.84428e+04    1.23133e+05   -7.43062e+03   -9.39395e+05    5.27280e+03
      Potential    Kinetic En.   Total Energy  Conserved En.    Temperature
   -7.80397e+05    1.37514e+05   -6.42883e+05    9.72735e+06    2.99465e+02
 Pres. DC (bar) Pressure (bar)   Constr. rmsd
   -2.18868e+02   -1.02475e+02    0.00000e+00

           Step           Time
      140355000   280710.00000

   Energies (kJ/mol)
        G96Bond       G96Angle    Proper Dih.  Improper Dih.          LJ-14
    2.35514e+03    3.71107e+03    2.77693e+03    1.10692e+03   -2.51857e+02
     Coulomb-14        LJ (SR)  Disper. corr.   Coulomb (SR)   Coul. recip.
    2.84232e+04    1.23455e+05   -7.44748e+03   -9.39761e+05    5.22960e+03
      Potential    Kinetic En.   Total Energy  Conserved En.    Temperature
   -7.80402e+05    1.38113e+05   -6.42289e+05    9.72757e+06    3.00769e+02
 Pres. DC (bar) Pressure (bar)   Constr. rmsd
   -2.19861e+02   -9.90728e+01    0.00000e+00

           Step           Time
      140360000   280720.00000

   Energies (kJ/mol)
        G96Bond       G96Angle    Proper Dih.  Improper Dih.          LJ-14
    2.23567e+03    3.71273e+03    2.73455e+03    1.02708e+03   -2.95308e+02
     Coulomb-14        LJ (SR)  Disper. corr.   Coulomb (SR)   Coul. recip.
    2.82091e+04    1.24200e+05   -7.45432e+03   -9.40749e+05    5.19771e+03
      Potential    Kinetic En.   Total Energy  Conserved En.    Temperature
   -7.81182e+05    1.37209e+05   -6.43973e+05    9.72778e+06    2.98800e+02
 Pres. DC (bar) Pressure (bar)   Constr. rmsd
   -2.20265e+02   -1.84855e+01    0.00000e+00

           Step           Time
      140365000   280730.00000

   Energies (kJ/mol)
        G96Bond       G96Angle    Proper Dih.  Improper Dih.          LJ-14
    2.32884e+03    3.68942e+03    2.76824e+03    1.16594e+03   -2.89689e+02
     Coulomb-14        LJ (SR)  Disper. corr.   Coulomb (SR)   Coul. recip.
    2.82248e+04    1.25100e+05   -7.49344e+03   -9.42570e+05    5.11971e+03
      Potential    Kinetic En.   Total Energy  Conserved En.    Temperature
   -7.81956e+05    1.37502e+05   -6.44454e+05    9.72805e+06    2.99437e+02
 Pres. DC (bar) Pressure (bar)   Constr. rmsd
   -2.22580e+02    1.04535e+02    0.00000e+00

           Step           Time
      140370000   280740.00000

   Energies (kJ/mol)
        G96Bond       G96Angle    Proper Dih.  Improper Dih.          LJ-14
    2.32020e+03    3.71982e+03    2.73950e+03    1.06831e+03   -3.28066e+02
     Coulomb-14        LJ (SR)  Disper. corr.   Coulomb (SR)   Coul. recip.
    2.85139e+04    1.22019e+05   -7.39870e+03   -9.37391e+05    5.24541e+03
      Potential    Kinetic En.   Total Energy  Conserved En.    Temperature
   -7.79492e+05    1.37608e+05   -6.41884e+05    9.72836e+06    2.99669e+02
 Pres. DC (bar) Pressure (bar)   Constr. rmsd
   -2.16994e+02   -3.30628e+02    0.00000e+00

           Step           Time
      140375000   280750.00000

   Energies (kJ/mol)
        G96Bond       G96Angle    Proper Dih.  Improper Dih.          LJ-14
    2.32657e+03    3.73369e+03    2.80471e+03    1.15674e+03   -3.02951e+02
     Coulomb-14        LJ (SR)  Disper. corr.   Coulomb (SR)   Coul. recip.
    2.83414e+04    1.23684e+05   -7.44962e+03   -9.39543e+05    5.37572e+03
      Potential    Kinetic En.   Total Energy  Conserved En.    Temperature
   -7.79873e+05    1.37694e+05   -6.42179e+05    9.72885e+06    2.99858e+02
 Pres. DC (bar) Pressure (bar)   Constr. rmsd
   -2.19987e+02   -6.03214e+01    0.00000e+00

           Step           Time
      140380000   280760.00000

   Energies (kJ/mol)
        G96Bond       G96Angle    Proper Dih.  Improper Dih.          LJ-14
    2.24808e+03    3.76545e+03    2.68304e+03    1.09951e+03   -2.86435e+02
     Coulomb-14        LJ (SR)  Disper. corr.   Coulomb (SR)   Coul. recip.
    2.83893e+04    1.24563e+05   -7.42819e+03   -9.40726e+05    5.29651e+03
      Potential    Kinetic En.   Total Energy  Conserved En.    Temperature
   -7.80396e+05    1.37975e+05   -6.42421e+05    9.72928e+06    3.00469e+02
 Pres. DC (bar) Pressure (bar)   Constr. rmsd
   -2.18725e+02    5.44900e+01    0.00000e+00

           Step           Time
      140385000   280770.00000

   Energies (kJ/mol)
        G96Bond       G96Angle    Proper Dih.  Improper Dih.          LJ-14
    2.23890e+03    3.71284e+03    2.75929e+03    1.13720e+03   -3.03976e+02
     Coulomb-14        LJ (SR)  Disper. corr.   Coulomb (SR)   Coul. recip.
    2.83424e+04    1.22179e+05   -7.46457e+03   -9.38268e+05    5.33974e+03
      Potential    Kinetic En.   Total Energy  Conserved En.    Temperature
   -7.80328e+05    1.37813e+05   -6.42515e+05    9.72951e+06    3.00116e+02
 Pres. DC (bar) Pressure (bar)   Constr. rmsd
   -2.20870e+02    1.61809e+01    0.00000e+00

           Step           Time
      140390000   280780.00000

   Energies (kJ/mol)
        G96Bond       G96Angle    Proper Dih.  Improper Dih.          LJ-14
    2.21383e+03    3.78566e+03    2.83459e+03    1.15688e+03   -2.96960e+02
     Coulomb-14        LJ (SR)  Disper. corr.   Coulomb (SR)   Coul. recip.
    2.80730e+04    1.24410e+05   -7.47142e+03   -9.41632e+05    5.18726e+03
      Potential    Kinetic En.   Total Energy  Conserved En.    Temperature
   -7.81739e+05    1.39050e+05   -6.42690e+05    9.72981e+06    3.02809e+02
 Pres. DC (bar) Pressure (bar)   Constr. rmsd
   -2.21276e+02    1.34580e+02    0.00000e+00

           Step           Time
      140395000   280790.00000

   Energies (kJ/mol)
        G96Bond       G96Angle    Proper Dih.  Improper Dih.          LJ-14
    2.38803e+03    3.74091e+03    2.79827e+03    1.21990e+03   -3.06866e+02
     Coulomb-14        LJ (SR)  Disper. corr.   Coulomb (SR)   Coul. recip.
    2.83672e+04    1.22780e+05   -7.41024e+03   -9.37831e+05    5.29523e+03
      Potential    Kinetic En.   Total Energy  Conserved En.    Temperature
   -7.78959e+05    1.39452e+05   -6.39507e+05    9.73029e+06    3.03684e+02
 Pres. DC (bar) Pressure (bar)   Constr. rmsd
   -2.17671e+02   -2.14750e+02    0.00000e+00

           Step           Time
      140400000   280800.00000

   Energies (kJ/mol)
        G96Bond       G96Angle    Proper Dih.  Improper Dih.          LJ-14
    2.33641e+03    3.64596e+03    2.76483e+03    1.06260e+03   -3.44187e+02
     Coulomb-14        LJ (SR)  Disper. corr.   Coulomb (SR)   Coul. recip.
    2.83074e+04    1.23367e+05   -7.47981e+03   -9.39936e+05    5.10955e+03
      Potential    Kinetic En.   Total Energy  Conserved En.    Temperature
   -7.81167e+05    1.37675e+05   -6.43492e+05    9.73054e+06    2.99816e+02
 Pres. DC (bar) Pressure (bar)   Constr. rmsd
   -2.21772e+02   -5.47244e+01    0.00000e+00

           Step           Time
      140405000   280810.00000

   Energies (kJ/mol)
        G96Bond       G96Angle    Proper Dih.  Improper Dih.          LJ-14
    2.43910e+03    3.62244e+03    2.83851e+03    1.03621e+03   -2.57260e+02
     Coulomb-14        LJ (SR)  Disper. corr.   Coulomb (SR)   Coul. recip.
    2.84119e+04    1.24665e+05   -7.48525e+03   -9.40377e+05    5.18874e+03
      Potential    Kinetic En.   Total Energy  Conserved En.    Temperature
   -7.79917e+05    1.38127e+05   -6.41790e+05    9.73078e+06    3.00800e+02
 Pres. DC (bar) Pressure (bar)   Constr. rmsd
   -2.22094e+02    6.91922e+01    0.00000e+00

           Step           Time
      140410000   280820.00000

   Energies (kJ/mol)
        G96Bond       G96Angle    Proper Dih.  Improper Dih.          LJ-14
    2.36686e+03    3.76890e+03    2.78084e+03    1.04985e+03   -3.54688e+02
     Coulomb-14        LJ (SR)  Disper. corr.   Coulomb (SR)   Coul. recip.
    2.83619e+04    1.21626e+05   -7.39736e+03   -9.37068e+05    5.30717e+03
      Potential    Kinetic En.   Total Energy  Conserved En.    Temperature
   -7.79559e+05    1.37266e+05   -6.42293e+05    9.73104e+06    2.98925e+02
 Pres. DC (bar) Pressure (bar)   Constr. rmsd
   -2.16916e+02   -4.21982e+02    0.00000e+00

           Step           Time
      140415000   280830.00000

   Energies (kJ/mol)
        G96Bond       G96Angle    Proper Dih.  Improper Dih.          LJ-14
    2.26475e+03    3.83269e+03    2.84589e+03    1.16551e+03   -3.24390e+02
     Coulomb-14        LJ (SR)  Disper. corr.   Coulomb (SR)   Coul. recip.
    2.82723e+04    1.24307e+05   -7.44982e+03   -9.41159e+05    5.28748e+03
      Potential    Kinetic En.   Total Energy  Conserved En.    Temperature
   -7.80957e+05    1.37519e+05   -6.43438e+05    9.73136e+06    2.99476e+02
 Pres. DC (bar) Pressure (bar)   Constr. rmsd
   -2.19999e+02    6.47920e+01    0.00000e+00

           Step           Time
      140420000   280840.00000

   Energies (kJ/mol)
        G96Bond       G96Angle    Proper Dih.  Improper Dih.          LJ-14
    2.51682e+03    3.82992e+03    2.81293e+03    1.11115e+03   -3.71037e+02
     Coulomb-14        LJ (SR)  Disper. corr.   Coulomb (SR)   Coul. recip.
    2.83164e+04    1.22406e+05   -7.42707e+03   -9.36524e+05    5.34999e+03
      Potential    Kinetic En.   Total Energy  Conserved En.    Temperature
   -7.77978e+05    1.38684e+05   -6.39294e+05    9.73184e+06    3.02013e+02
 Pres. DC (bar) Pressure (bar)   Constr. rmsd
   -2.18659e+02   -1.42505e+02    0.00000e+00

           Step           Time
      140425000   280850.00000

   Energies (kJ/mol)
        G96Bond       G96Angle    Proper Dih.  Improper Dih.          LJ-14
    2.21874e+03    3.88053e+03    2.71101e+03    1.07617e+03   -2.96048e+02
     Coulomb-14        LJ (SR)  Disper. corr.   Coulomb (SR)   Coul. recip.
    2.83537e+04    1.23291e+05   -7.47192e+03   -9.38960e+05    5.06740e+03
      Potential    Kinetic En.   Total Energy  Conserved En.    Temperature
   -7.80130e+05    1.38216e+05   -6.41913e+05    9.73223e+06    3.00994e+02
 Pres. DC (bar) Pressure (bar)   Constr. rmsd
   -2.21305e+02    9.22113e+01    0.00000e+00

           Step           Time
      140430000   280860.00000

   Energies (kJ/mol)
        G96Bond       G96Angle    Proper Dih.  Improper Dih.          LJ-14
    2.34784e+03    3.78538e+03    2.79644e+03    1.14080e+03   -3.45573e+02
     Coulomb-14        LJ (SR)  Disper. corr.   Coulomb (SR)   Coul. recip.
    2.82281e+04    1.24569e+05   -7.45560e+03   -9.40394e+05    5.16021e+03
      Potential    Kinetic En.   Total Energy  Conserved En.    Temperature
   -7.80167e+05    1.37726e+05   -6.42441e+05    9.73310e+06    2.99927e+02
 Pres. DC (bar) Pressure (bar)   Constr. rmsd
   -2.20340e+02    1.16044e+02    0.00000e+00

           Step           Time
      140435000   280870.00000

   Energies (kJ/mol)
        G96Bond       G96Angle    Proper Dih.  Improper Dih.          LJ-14
    2.35611e+03    3.95191e+03    2.85579e+03    1.20143e+03   -2.99548e+02
     Coulomb-14        LJ (SR)  Disper. corr.   Coulomb (SR)   Coul. recip.
    2.82537e+04    1.23101e+05   -7.44956e+03   -9.38821e+05    5.29529e+03
      Potential    Kinetic En.   Total Energy  Conserved En.    Temperature
   -7.79556e+05    1.37379e+05   -6.42176e+05    9.73348e+06    2.99172e+02
 Pres. DC (bar) Pressure (bar)   Constr. rmsd
   -2.19984e+02    7.65920e+01    0.00000e+00

           Step           Time
      140440000   280880.00000

   Energies (kJ/mol)
        G96Bond       G96Angle    Proper Dih.  Improper Dih.          LJ-14
    2.37714e+03    3.68018e+03    2.83348e+03    1.13453e+03   -3.22363e+02
     Coulomb-14        LJ (SR)  Disper. corr.   Coulomb (SR)   Coul. recip.
    2.81491e+04    1.24319e+05   -7.44613e+03   -9.40777e+05    5.24786e+03
      Potential    Kinetic En.   Total Energy  Conserved En.    Temperature
   -7.80804e+05    1.38343e+05   -6.42462e+05    9.73372e+06    3.01269e+02
 Pres. DC (bar) Pressure (bar)   Constr. rmsd
   -2.19782e+02    1.68537e+01    0.00000e+00

           Step           Time
      140445000   280890.00000

   Energies (kJ/mol)
        G96Bond       G96Angle    Proper Dih.  Improper Dih.          LJ-14
    2.51818e+03    3.91186e+03    2.81830e+03    1.09847e+03   -3.13901e+02
     Coulomb-14        LJ (SR)  Disper. corr.   Coulomb (SR)   Coul. recip.
    2.83938e+04    1.22481e+05   -7.44551e+03   -9.39438e+05    5.18523e+03
      Potential    Kinetic En.   Total Energy  Conserved En.    Temperature
   -7.80790e+05    1.38250e+05   -6.42540e+05    9.73396e+06    3.01066e+02
 Pres. DC (bar) Pressure (bar)   Constr. rmsd
   -2.19745e+02   -2.66243e+02    0.00000e+00

           Step           Time
      140450000   280900.00000

   Energies (kJ/mol)
        G96Bond       G96Angle    Proper Dih.  Improper Dih.          LJ-14
    2.33652e+03    3.76190e+03    2.76875e+03    1.10291e+03   -2.82154e+02
     Coulomb-14        LJ (SR)  Disper. corr.   Coulomb (SR)   Coul. recip.
    2.82965e+04    1.25226e+05   -7.48281e+03   -9.42206e+05    5.29335e+03
      Potential    Kinetic En.   Total Energy  Conserved En.    Temperature
   -7.81185e+05    1.37689e+05   -6.43496e+05    9.73438e+06    2.99846e+02
 Pres. DC (bar) Pressure (bar)   Constr. rmsd
   -2.21950e+02    1.40988e+02    0.00000e+00

           Step           Time
      140455000   280910.00000

   Energies (kJ/mol)
        G96Bond       G96Angle    Proper Dih.  Improper Dih.          LJ-14
    2.55861e+03    3.67990e+03    2.69071e+03    1.13526e+03   -2.71809e+02
     Coulomb-14        LJ (SR)  Disper. corr.   Coulomb (SR)   Coul. recip.
    2.82218e+04    1.23381e+05   -7.45141e+03   -9.40464e+05    5.20982e+03
      Potential    Kinetic En.   Total Energy  Conserved En.    Temperature
   -7.81310e+05    1.37854e+05   -6.43456e+05    9.73456e+06    3.00205e+02
 Pres. DC (bar) Pressure (bar)   Constr. rmsd
   -2.20093e+02   -1.20395e+02    0.00000e+00

           Step           Time
      140460000   280920.00000

   Energies (kJ/mol)
        G96Bond       G96Angle    Proper Dih.  Improper Dih.          LJ-14
    2.29453e+03    3.83128e+03    2.74848e+03    1.04312e+03   -3.37043e+02
     Coulomb-14        LJ (SR)  Disper. corr.   Coulomb (SR)   Coul. recip.
    2.82549e+04    1.23276e+05   -7.48565e+03   -9.38754e+05    5.11663e+03
      Potential    Kinetic En.   Total Energy  Conserved En.    Temperature
   -7.80012e+05    1.37807e+05   -6.42205e+05    9.73486e+06    3.00102e+02
 Pres. DC (bar) Pressure (bar)   Constr. rmsd
   -2.22118e+02    5.11211e+01    0.00000e+00

           Step           Time
      140465000   280930.00000

   Energies (kJ/mol)
        G96Bond       G96Angle    Proper Dih.  Improper Dih.          LJ-14
    2.35340e+03    3.75654e+03    2.73796e+03    1.07220e+03   -2.70091e+02
     Coulomb-14        LJ (SR)  Disper. corr.   Coulomb (SR)   Coul. recip.
    2.83349e+04    1.23766e+05   -7.49157e+03   -9.40846e+05    5.19435e+03
      Potential    Kinetic En.   Total Energy  Conserved En.    Temperature
   -7.81393e+05    1.38084e+05   -6.43309e+05    9.73531e+06    3.00707e+02
 Pres. DC (bar) Pressure (bar)   Constr. rmsd
   -2.22469e+02    6.39541e+01    0.00000e+00

           Step           Time
      140470000   280940.00000

   Energies (kJ/mol)
        G96Bond       G96Angle    Proper Dih.  Improper Dih.          LJ-14
    2.24725e+03    3.89873e+03    2.78889e+03    1.15652e+03   -3.09803e+02
     Coulomb-14        LJ (SR)  Disper. corr.   Coulomb (SR)   Coul. recip.
    2.82896e+04    1.22465e+05   -7.44982e+03   -9.37634e+05    5.20479e+03
      Potential    Kinetic En.   Total Energy  Conserved En.    Temperature
   -7.79343e+05    1.38090e+05   -6.41253e+05    9.73548e+06    3.00719e+02
 Pres. DC (bar) Pressure (bar)   Constr. rmsd
   -2.19999e+02   -5.51278e+01    0.00000e+00

           Step           Time
      140475000   280950.00000

   Energies (kJ/mol)
        G96Bond       G96Angle    Proper Dih.  Improper Dih.          LJ-14
    2.22951e+03    3.70018e+03    2.75195e+03    1.08985e+03   -3.48820e+02
     Coulomb-14        LJ (SR)  Disper. corr.   Coulomb (SR)   Coul. recip.
    2.84512e+04    1.24203e+05   -7.49762e+03   -9.42080e+05    5.12565e+03
      Potential    Kinetic En.   Total Energy  Conserved En.    Temperature
   -7.82376e+05    1.37050e+05   -6.45326e+05    9.73572e+06    2.98454e+02
 Pres. DC (bar) Pressure (bar)   Constr. rmsd
   -2.22828e+02    1.72426e+01    0.00000e+00

           Step           Time
      140480000   280960.00000

   Energies (kJ/mol)
        G96Bond       G96Angle    Proper Dih.  Improper Dih.          LJ-14
    2.36161e+03    3.77780e+03    2.87283e+03    1.07743e+03   -2.81715e+02
     Coulomb-14        LJ (SR)  Disper. corr.   Coulomb (SR)   Coul. recip.
    2.81899e+04    1.24569e+05   -7.47450e+03   -9.41382e+05    5.15066e+03
      Potential    Kinetic En.   Total Energy  Conserved En.    Temperature
   -7.81139e+05    1.37693e+05   -6.43446e+05    9.73593e+06    2.99854e+02
 Pres. DC (bar) Pressure (bar)   Constr. rmsd
   -2.21458e+02    1.68021e+02    0.00000e+00

           Step           Time
      140485000   280970.00000

   Energies (kJ/mol)
        G96Bond       G96Angle    Proper Dih.  Improper Dih.          LJ-14
    2.39124e+03    3.88846e+03    2.65898e+03    1.13328e+03   -2.69453e+02
     Coulomb-14        LJ (SR)  Disper. corr.   Coulomb (SR)   Coul. recip.
    2.81841e+04    1.25219e+05   -7.46182e+03   -9.41879e+05    5.29755e+03
      Potential    Kinetic En.   Total Energy  Conserved En.    Temperature
   -7.80837e+05    1.38822e+05   -6.42015e+05    9.73624e+06    3.02312e+02
 Pres. DC (bar) Pressure (bar)   Constr. rmsd
   -2.20708e+02    2.11098e+01    0.00000e+00

           Step           Time
      140490000   280980.00000

   Energies (kJ/mol)
        G96Bond       G96Angle    Proper Dih.  Improper Dih.          LJ-14
    2.37573e+03    3.66951e+03    2.83761e+03    1.13008e+03   -3.58897e+02
     Coulomb-14        LJ (SR)  Disper. corr.   Coulomb (SR)   Coul. recip.
    2.81270e+04    1.24539e+05   -7.46376e+03   -9.41337e+05    5.28401e+03
      Potential    Kinetic En.   Total Energy  Conserved En.    Temperature
   -7.81197e+05    1.37565e+05   -6.43632e+05    9.73655e+06    2.99575e+02
 Pres. DC (bar) Pressure (bar)   Constr. rmsd
   -2.20822e+02   -4.69553e+01    0.00000e+00

           Step           Time
      140495000   280990.00000

   Energies (kJ/mol)
        G96Bond       G96Angle    Proper Dih.  Improper Dih.          LJ-14
    2.42464e+03    3.89926e+03    2.91298e+03    1.06564e+03   -3.22794e+02
     Coulomb-14        LJ (SR)  Disper. corr.   Coulomb (SR)   Coul. recip.
    2.82452e+04    1.23016e+05   -7.45767e+03   -9.38143e+05    5.40140e+03
      Potential    Kinetic En.   Total Energy  Conserved En.    Temperature
   -7.78959e+05    1.38551e+05   -6.40408e+05    9.73727e+06    3.01723e+02
 Pres. DC (bar) Pressure (bar)   Constr. rmsd
   -2.20463e+02   -1.98080e+01    0.00000e+00

           Step           Time
      140500000   281000.00000

   Energies (kJ/mol)
        G96Bond       G96Angle    Proper Dih.  Improper Dih.          LJ-14
    2.23789e+03    3.66646e+03    2.82716e+03    1.10280e+03   -3.07924e+02
     Coulomb-14        LJ (SR)  Disper. corr.   Coulomb (SR)   Coul. recip.
    2.84842e+04    1.25596e+05   -7.46486e+03   -9.43858e+05    5.05690e+03
      Potential    Kinetic En.   Total Energy  Conserved En.    Temperature
   -7.82659e+05    1.37486e+05   -6.45173e+05    9.73780e+06    2.99403e+02
 Pres. DC (bar) Pressure (bar)   Constr. rmsd
   -2.20888e+02    1.36005e+02    0.00000e+00

           Step           Time
      140505000   281010.00000

   Energies (kJ/mol)
        G96Bond       G96Angle    Proper Dih.  Improper Dih.          LJ-14
    2.55880e+03    3.76670e+03    2.75152e+03    1.08922e+03   -3.52868e+02
     Coulomb-14        LJ (SR)  Disper. corr.   Coulomb (SR)   Coul. recip.
    2.82035e+04    1.25121e+05   -7.48929e+03   -9.41176e+05    5.20120e+03
      Potential    Kinetic En.   Total Energy  Conserved En.    Temperature
   -7.80327e+05    1.37266e+05   -6.43061e+05    9.73836e+06    2.98924e+02
 Pres. DC (bar) Pressure (bar)   Constr. rmsd
   -2.22334e+02    1.61520e+02    0.00000e+00

           Step           Time
      140510000   281020.00000

   Energies (kJ/mol)
        G96Bond       G96Angle    Proper Dih.  Improper Dih.          LJ-14
    2.37925e+03    3.74130e+03    2.78167e+03    1.07410e+03   -2.90683e+02
     Coulomb-14        LJ (SR)  Disper. corr.   Coulomb (SR)   Coul. recip.
    2.83149e+04    1.25174e+05   -7.51439e+03   -9.43124e+05    5.17644e+03
      Potential    Kinetic En.   Total Energy  Conserved En.    Temperature
   -7.82287e+05    1.37068e+05   -6.45219e+05    9.73878e+06    2.98493e+02
 Pres. DC (bar) Pressure (bar)   Constr. rmsd
   -2.23824e+02    1.60415e+02    0.00000e+00

           Step           Time
      140515000   281030.00000

   Energies (kJ/mol)
        G96Bond       G96Angle    Proper Dih.  Improper Dih.          LJ-14
    2.38207e+03    3.62953e+03    2.81263e+03    1.11200e+03   -2.83440e+02
     Coulomb-14        LJ (SR)  Disper. corr.   Coulomb (SR)   Coul. recip.
    2.83267e+04    1.25024e+05   -7.47566e+03   -9.41541e+05    5.28341e+03
      Potential    Kinetic En.   Total Energy  Conserved En.    Temperature
   -7.80729e+05    1.36941e+05   -6.43788e+05    9.73915e+06    2.98217e+02
 Pres. DC (bar) Pressure (bar)   Constr. rmsd
   -2.21526e+02    1.86960e+02    0.00000e+00

           Step           Time
      140520000   281040.00000

   Energies (kJ/mol)
        G96Bond       G96Angle    Proper Dih.  Improper Dih.          LJ-14
    2.35539e+03    3.78901e+03    2.69609e+03    1.13281e+03   -3.31374e+02
     Coulomb-14        LJ (SR)  Disper. corr.   Coulomb (SR)   Coul. recip.
    2.83578e+04    1.23905e+05   -7.50910e+03   -9.42456e+05    5.22576e+03
      Potential    Kinetic En.   Total Energy  Conserved En.    Temperature
   -7.82835e+05    1.38272e+05   -6.44564e+05    9.73980e+06    3.01114e+02
 Pres. DC (bar) Pressure (bar)   Constr. rmsd
   -2.23510e+02    4.07497e+01    0.00000e+00

           Step           Time
      140525000   281050.00000

   Energies (kJ/mol)
        G96Bond       G96Angle    Proper Dih.  Improper Dih.          LJ-14
    2.37684e+03    3.80575e+03    2.69609e+03    1.11897e+03   -2.62718e+02
     Coulomb-14        LJ (SR)  Disper. corr.   Coulomb (SR)   Coul. recip.
    2.83787e+04    1.26200e+05   -7.51655e+03   -9.44524e+05    5.21558e+03
      Potential    Kinetic En.   Total Energy  Conserved En.    Temperature
   -7.82511e+05    1.38494e+05   -6.44017e+05    9.74005e+06    3.01598e+02
 Pres. DC (bar) Pressure (bar)   Constr. rmsd
   -2.23953e+02    3.31334e+02    0.00000e+00

           Step           Time
      140530000   281060.00000

   Energies (kJ/mol)
        G96Bond       G96Angle    Proper Dih.  Improper Dih.          LJ-14
    2.37702e+03    3.73288e+03    2.69912e+03    1.04296e+03   -3.33381e+02
     Coulomb-14        LJ (SR)  Disper. corr.   Coulomb (SR)   Coul. recip.
    2.84573e+04    1.22021e+05   -7.44621e+03   -9.38903e+05    5.23537e+03
      Potential    Kinetic En.   Total Energy  Conserved En.    Temperature
   -7.81117e+05    1.38399e+05   -6.42718e+05    9.74035e+06    3.01392e+02
 Pres. DC (bar) Pressure (bar)   Constr. rmsd
   -2.19786e+02   -2.71536e+02    0.00000e+00

           Step           Time
      140535000   281070.00000

   Energies (kJ/mol)
        G96Bond       G96Angle    Proper Dih.  Improper Dih.          LJ-14
    2.36167e+03    3.74758e+03    2.77183e+03    1.13089e+03   -2.80081e+02
     Coulomb-14        LJ (SR)  Disper. corr.   Coulomb (SR)   Coul. recip.
    2.85694e+04    1.22707e+05   -7.41774e+03   -9.36700e+05    5.37025e+03
      Potential    Kinetic En.   Total Energy  Conserved En.    Temperature
   -7.77739e+05    1.37773e+05   -6.39966e+05    9.74148e+06    3.00029e+02
 Pres. DC (bar) Pressure (bar)   Constr. rmsd
   -2.18111e+02   -3.84179e+01    0.00000e+00

           Step           Time
      140540000   281080.00000

   Energies (kJ/mol)
        G96Bond       G96Angle    Proper Dih.  Improper Dih.          LJ-14
    2.24625e+03    3.67047e+03    2.93506e+03    1.15656e+03   -2.87814e+02
     Coulomb-14        LJ (SR)  Disper. corr.   Coulomb (SR)   Coul. recip.
    2.86169e+04    1.26068e+05   -7.44861e+03   -9.42013e+05    5.23433e+03
      Potential    Kinetic En.   Total Energy  Conserved En.    Temperature
   -7.79822e+05    1.38734e+05   -6.41089e+05    9.74176e+06    3.02121e+02
 Pres. DC (bar) Pressure (bar)   Constr. rmsd
   -2.19928e+02    3.39437e+02    0.00000e+00

           Step           Time
      140545000   281090.00000

   Energies (kJ/mol)
        G96Bond       G96Angle    Proper Dih.  Improper Dih.          LJ-14
    2.40212e+03    3.62536e+03    2.84303e+03    1.08701e+03   -3.02016e+02
     Coulomb-14        LJ (SR)  Disper. corr.   Coulomb (SR)   Coul. recip.
    2.85529e+04    1.23387e+05   -7.44832e+03   -9.39903e+05    5.33508e+03
      Potential    Kinetic En.   Total Energy  Conserved En.    Temperature
   -7.80421e+05    1.37791e+05   -6.42630e+05    9.74230e+06    3.00069e+02
 Pres. DC (bar) Pressure (bar)   Constr. rmsd
   -2.19911e+02   -7.72516e+01    0.00000e+00

           Step           Time
      140550000   281100.00000

   Energies (kJ/mol)
        G96Bond       G96Angle    Proper Dih.  Improper Dih.          LJ-14
    2.26818e+03    3.62387e+03    2.69659e+03    1.21447e+03   -3.12261e+02
     Coulomb-14        LJ (SR)  Disper. corr.   Coulomb (SR)   Coul. recip.
    2.85416e+04    1.22318e+05   -7.48131e+03   -9.37992e+05    5.46378e+03
      Potential    Kinetic En.   Total Energy  Conserved En.    Temperature
   -7.79659e+05    1.38089e+05   -6.41569e+05    9.74294e+06    3.00718e+02
 Pres. DC (bar) Pressure (bar)   Constr. rmsd
   -2.21860e+02    3.95225e+01    0.00000e+00

           Step           Time
      140555000   281110.00000

   Energies (kJ/mol)
        G96Bond       G96Angle    Proper Dih.  Improper Dih.          LJ-14
    2.33883e+03    3.74168e+03    2.85325e+03    1.16632e+03   -2.48328e+02
     Coulomb-14        LJ (SR)  Disper. corr.   Coulomb (SR)   Coul. recip.
    2.83889e+04    1.24161e+05   -7.44307e+03   -9.41106e+05    5.17586e+03
      Potential    Kinetic En.   Total Energy  Conserved En.    Temperature
   -7.80971e+05    1.37992e+05   -6.42979e+05    9.74328e+06    3.00506e+02
 Pres. DC (bar) Pressure (bar)   Constr. rmsd
   -2.19601e+02   -4.12674e+01    0.00000e+00

           Step           Time
      140560000   281120.00000

   Energies (kJ/mol)
        G96Bond       G96Angle    Proper Dih.  Improper Dih.          LJ-14
    2.50935e+03    3.86589e+03    2.74136e+03    1.14348e+03   -2.50860e+02
     Coulomb-14        LJ (SR)  Disper. corr.   Coulomb (SR)   Coul. recip.
    2.85176e+04    1.24090e+05   -7.42541e+03   -9.40430e+05    5.17129e+03
      Potential    Kinetic En.   Total Energy  Conserved En.    Temperature
   -7.80067e+05    1.38588e+05   -6.41479e+05    9.74386e+06    3.01803e+02
 Pres. DC (bar) Pressure (bar)   Constr. rmsd
   -2.18562e+02   -1.40996e+02    0.00000e+00

           Step           Time
      140565000   281130.00000

   Energies (kJ/mol)
        G96Bond       G96Angle    Proper Dih.  Improper Dih.          LJ-14
    2.39715e+03    3.75437e+03    2.70278e+03    1.08427e+03   -2.92541e+02
     Coulomb-14        LJ (SR)  Disper. corr.   Coulomb (SR)   Coul. recip.
    2.83956e+04    1.23878e+05   -7.45578e+03   -9.39746e+05    5.40485e+03
      Potential    Kinetic En.   Total Energy  Conserved En.    Temperature
   -7.79877e+05    1.37594e+05   -6.42283e+05    9.74405e+06    2.99638e+02
 Pres. DC (bar) Pressure (bar)   Constr. rmsd
   -2.20351e+02   -1.05678e+01    0.00000e+00

           Step           Time
      140570000   281140.00000

   Energies (kJ/mol)
        G96Bond       G96Angle    Proper Dih.  Improper Dih.          LJ-14
    2.33134e+03    3.81984e+03    2.80006e+03    1.08459e+03   -3.13216e+02
     Coulomb-14        LJ (SR)  Disper. corr.   Coulomb (SR)   Coul. recip.
    2.84246e+04    1.25119e+05   -7.50485e+03   -9.44263e+05    5.21091e+03
      Potential    Kinetic En.   Total Energy  Conserved En.    Temperature
   -7.83291e+05    1.37364e+05   -6.45927e+05    9.74437e+06    2.99138e+02
 Pres. DC (bar) Pressure (bar)   Constr. rmsd
   -2.23258e+02    8.36216e+01    0.00000e+00

           Step           Time
      140575000   281150.00000

   Energies (kJ/mol)
        G96Bond       G96Angle    Proper Dih.  Improper Dih.          LJ-14
    2.32199e+03    3.84869e+03    2.77976e+03    1.10260e+03   -2.75664e+02
     Coulomb-14        LJ (SR)  Disper. corr.   Coulomb (SR)   Coul. recip.
    2.82346e+04    1.24048e+05   -7.45825e+03   -9.39847e+05    5.32712e+03
      Potential    Kinetic En.   Total Energy  Conserved En.    Temperature
   -7.79918e+05    1.38172e+05   -6.41746e+05    9.74478e+06    3.00898e+02
 Pres. DC (bar) Pressure (bar)   Constr. rmsd
   -2.20497e+02   -1.02532e+01    0.00000e+00

           Step           Time
      140580000   281160.00000

   Energies (kJ/mol)
        G96Bond       G96Angle    Proper Dih.  Improper Dih.          LJ-14
    2.35798e+03    3.79041e+03    2.80945e+03    1.16442e+03   -2.90992e+02
     Coulomb-14        LJ (SR)  Disper. corr.   Coulomb (SR)   Coul. recip.
    2.83304e+04    1.23818e+05   -7.44331e+03   -9.38927e+05    5.35898e+03
      Potential    Kinetic En.   Total Energy  Conserved En.    Temperature
   -7.79032e+05    1.37118e+05   -6.41914e+05    9.74485e+06    2.98602e+02
 Pres. DC (bar) Pressure (bar)   Constr. rmsd
   -2.19615e+02    3.42221e+01    0.00000e+00

           Step           Time
      140585000   281170.00000

   Energies (kJ/mol)
        G96Bond       G96Angle    Proper Dih.  Improper Dih.          LJ-14
    2.46312e+03    3.85678e+03    2.68345e+03    1.10381e+03   -3.30376e+02
     Coulomb-14        LJ (SR)  Disper. corr.   Coulomb (SR)   Coul. recip.
    2.81386e+04    1.25078e+05   -7.43003e+03   -9.41671e+05    5.23306e+03
      Potential    Kinetic En.   Total Energy  Conserved En.    Temperature
   -7.80875e+05    1.36999e+05   -6.43876e+05    9.74496e+06    2.98342e+02
 Pres. DC (bar) Pressure (bar)   Constr. rmsd
   -2.18833e+02   -3.28532e+01    0.00000e+00

           Step           Time
      140590000   281180.00000

   Energies (kJ/mol)
        G96Bond       G96Angle    Proper Dih.  Improper Dih.          LJ-14
    2.35882e+03    3.57122e+03    2.82332e+03    1.09551e+03   -3.30467e+02
     Coulomb-14        LJ (SR)  Disper. corr.   Coulomb (SR)   Coul. recip.
    2.83561e+04    1.26053e+05   -7.47492e+03   -9.42593e+05    5.23548e+03
      Potential    Kinetic En.   Total Energy  Conserved En.    Temperature
   -7.80905e+05    1.38286e+05   -6.42619e+05    9.74509e+06    3.01145e+02
 Pres. DC (bar) Pressure (bar)   Constr. rmsd
   -2.21482e+02    1.67651e+02    0.00000e+00

           Step           Time
      140595000   281190.00000

   Energies (kJ/mol)
        G96Bond       G96Angle    Proper Dih.  Improper Dih.          LJ-14
    2.31363e+03    3.80898e+03    2.77256e+03    1.13052e+03   -2.77608e+02
     Coulomb-14        LJ (SR)  Disper. corr.   Coulomb (SR)   Coul. recip.
    2.81724e+04    1.23870e+05   -7.43721e+03   -9.39248e+05    5.15475e+03
      Potential    Kinetic En.   Total Energy  Conserved En.    Temperature
   -7.79740e+05    1.38222e+05   -6.41517e+05    9.74559e+06    3.01007e+02
 Pres. DC (bar) Pressure (bar)   Constr. rmsd
   -2.19256e+02    4.66224e+01    0.00000e+00

           Step           Time
      140600000   281200.00000

   Energies (kJ/mol)
        G96Bond       G96Angle    Proper Dih.  Improper Dih.          LJ-14
    2.44571e+03    3.77761e+03    2.86167e+03    1.13123e+03   -2.68505e+02
     Coulomb-14        LJ (SR)  Disper. corr.   Coulomb (SR)   Coul. recip.
    2.82073e+04    1.24226e+05   -7.44898e+03   -9.40660e+05    5.29722e+03
      Potential    Kinetic En.   Total Energy  Conserved En.    Temperature
   -7.80430e+05    1.38123e+05   -6.42306e+05    9.74587e+06    3.00792e+02
 Pres. DC (bar) Pressure (bar)   Constr. rmsd
   -2.19950e+02    6.40868e+00    0.00000e+00

           Step           Time
      140605000   281210.00000

   Energies (kJ/mol)
        G96Bond       G96Angle    Proper Dih.  Improper Dih.          LJ-14
    2.31192e+03    3.67870e+03    2.76670e+03    1.10162e+03   -3.17264e+02
     Coulomb-14        LJ (SR)  Disper. corr.   Coulomb (SR)   Coul. recip.
    2.83057e+04    1.25701e+05   -7.47969e+03   -9.42319e+05    5.30243e+03
      Potential    Kinetic En.   Total Energy  Conserved En.    Temperature
   -7.80947e+05    1.37862e+05   -6.43085e+05    9.74615e+06    3.00222e+02
 Pres. DC (bar) Pressure (bar)   Constr. rmsd
   -2.21765e+02    2.75953e+02    0.00000e+00

           Step           Time
      140610000   281220.00000

   Energies (kJ/mol)
        G96Bond       G96Angle    Proper Dih.  Improper Dih.          LJ-14
    2.35280e+03    3.85486e+03    2.74494e+03    1.09273e+03   -3.50957e+02
     Coulomb-14        LJ (SR)  Disper. corr.   Coulomb (SR)   Coul. recip.
    2.79921e+04    1.23666e+05   -7.45063e+03   -9.39056e+05    5.26218e+03
      Potential    Kinetic En.   Total Energy  Conserved En.    Temperature
   -7.79892e+05    1.38657e+05   -6.41235e+05    9.74636e+06    3.01954e+02
 Pres. DC (bar) Pressure (bar)   Constr. rmsd
   -2.20047e+02   -7.47121e+01    0.00000e+00

           Step           Time
      140615000   281230.00000

   Energies (kJ/mol)
        G96Bond       G96Angle    Proper Dih.  Improper Dih.          LJ-14
    2.27415e+03    3.78548e+03    2.65155e+03    1.02411e+03   -2.60309e+02
     Coulomb-14        LJ (SR)  Disper. corr.   Coulomb (SR)   Coul. recip.
    2.80340e+04    1.21878e+05   -7.42274e+03   -9.38684e+05    5.26485e+03
      Potential    Kinetic En.   Total Energy  Conserved En.    Temperature
   -7.81454e+05    1.36569e+05   -6.44886e+05    9.74659e+06    2.97406e+02
 Pres. DC (bar) Pressure (bar)   Constr. rmsd
   -2.18405e+02   -2.33553e+02    0.00000e+00

           Step           Time
      140620000   281240.00000

   Energies (kJ/mol)
        G96Bond       G96Angle    Proper Dih.  Improper Dih.          LJ-14
    2.31122e+03    3.79822e+03    2.77311e+03    1.11821e+03   -2.43965e+02
     Coulomb-14        LJ (SR)  Disper. corr.   Coulomb (SR)   Coul. recip.
    2.81226e+04    1.25180e+05   -7.50058e+03   -9.41254e+05    5.16016e+03
      Potential    Kinetic En.   Total Energy  Conserved En.    Temperature
   -7.80534e+05    1.38456e+05   -6.42078e+05    9.74687e+06    3.01516e+02
 Pres. DC (bar) Pressure (bar)   Constr. rmsd
   -2.23004e+02    3.05776e+02    0.00000e+00

           Step           Time
      140625000   281250.00000

   Energies (kJ/mol)
        G96Bond       G96Angle    Proper Dih.  Improper Dih.          LJ-14
    2.45007e+03    3.68870e+03    2.80965e+03    1.07688e+03   -3.17889e+02
     Coulomb-14        LJ (SR)  Disper. corr.   Coulomb (SR)   Coul. recip.
    2.80269e+04    1.24381e+05   -7.45765e+03   -9.41564e+05    5.09994e+03
      Potential    Kinetic En.   Total Energy  Conserved En.    Temperature
   -7.81807e+05    1.38711e+05   -6.43095e+05    9.74730e+06    3.02072e+02
 Pres. DC (bar) Pressure (bar)   Constr. rmsd
   -2.20462e+02   -4.62162e+01    0.00000e+00

           Step           Time
      140630000   281260.00000

   Energies (kJ/mol)
        G96Bond       G96Angle    Proper Dih.  Improper Dih.          LJ-14
    2.36391e+03    3.83102e+03    2.79110e+03    1.18817e+03   -2.58154e+02
     Coulomb-14        LJ (SR)  Disper. corr.   Coulomb (SR)   Coul. recip.
    2.81064e+04    1.23528e+05   -7.45295e+03   -9.39900e+05    5.32804e+03
      Potential    Kinetic En.   Total Energy  Conserved En.    Temperature
   -7.80475e+05    1.37622e+05   -6.42852e+05    9.74788e+06    2.99701e+02
 Pres. DC (bar) Pressure (bar)   Constr. rmsd
   -2.20184e+02    4.48790e+01    0.00000e+00

           Step           Time
      140635000   281270.00000

   Energies (kJ/mol)
        G96Bond       G96Angle    Proper Dih.  Improper Dih.          LJ-14
    2.26846e+03    3.74411e+03    2.73178e+03    1.12422e+03   -2.91399e+02
     Coulomb-14        LJ (SR)  Disper. corr.   Coulomb (SR)   Coul. recip.
    2.82338e+04    1.23559e+05   -7.46745e+03   -9.40221e+05    5.21971e+03
      Potential    Kinetic En.   Total Energy  Conserved En.    Temperature
   -7.81099e+05    1.37844e+05   -6.43255e+05    9.74824e+06    3.00184e+02
 Pres. DC (bar) Pressure (bar)   Constr. rmsd
   -2.21040e+02   -6.36889e+01    0.00000e+00

           Step           Time
      140640000   281280.00000

   Energies (kJ/mol)
        G96Bond       G96Angle    Proper Dih.  Improper Dih.          LJ-14
    2.40699e+03    3.75509e+03    2.74754e+03    1.07789e+03   -2.94469e+02
     Coulomb-14        LJ (SR)  Disper. corr.   Coulomb (SR)   Coul. recip.
    2.82616e+04    1.22168e+05   -7.43860e+03   -9.38755e+05    5.29134e+03
      Potential    Kinetic En.   Total Energy  Conserved En.    Temperature
   -7.80780e+05    1.36808e+05   -6.43971e+05    9.74848e+06    2.97928e+02
 Pres. DC (bar) Pressure (bar)   Constr. rmsd
   -2.19338e+02   -2.52807e+02    0.00000e+00

           Step           Time
      140645000   281290.00000

   Energies (kJ/mol)
        G96Bond       G96Angle    Proper Dih.  Improper Dih.          LJ-14
    2.34737e+03    3.81002e+03    2.80523e+03    1.05459e+03   -3.93392e+02
     Coulomb-14        LJ (SR)  Disper. corr.   Coulomb (SR)   Coul. recip.
    2.81072e+04    1.22858e+05   -7.40457e+03   -9.37725e+05    5.16361e+03
      Potential    Kinetic En.   Total Energy  Conserved En.    Temperature
   -7.79377e+05    1.37010e+05   -6.42367e+05    9.74888e+06    2.98367e+02
 Pres. DC (bar) Pressure (bar)   Constr. rmsd
   -2.17338e+02   -2.49213e+02    0.00000e+00

           Step           Time
      140650000   281300.00000

   Energies (kJ/mol)
        G96Bond       G96Angle    Proper Dih.  Improper Dih.          LJ-14
    2.47149e+03    3.62568e+03    2.65169e+03    1.13661e+03   -3.52522e+02
     Coulomb-14        LJ (SR)  Disper. corr.   Coulomb (SR)   Coul. recip.
    2.82173e+04    1.24597e+05   -7.47290e+03   -9.41326e+05    5.28929e+03
      Potential    Kinetic En.   Total Energy  Conserved En.    Temperature
   -7.81163e+05    1.37963e+05   -6.43200e+05    9.74942e+06    3.00442e+02
 Pres. DC (bar) Pressure (bar)   Constr. rmsd
   -2.21363e+02   -1.77300e+01    0.00000e+00

           Step           Time
      140655000   281310.00000

   Energies (kJ/mol)
        G96Bond       G96Angle    Proper Dih.  Improper Dih.          LJ-14
    2.36928e+03    3.72755e+03    2.77275e+03    1.05203e+03   -3.27197e+02
     Coulomb-14        LJ (SR)  Disper. corr.   Coulomb (SR)   Coul. recip.
    2.81718e+04    1.23716e+05   -7.44887e+03   -9.40386e+05    5.20077e+03
      Potential    Kinetic En.   Total Energy  Conserved En.    Temperature
   -7.81152e+05    1.37718e+05   -6.43434e+05    9.74969e+06    2.99910e+02
 Pres. DC (bar) Pressure (bar)   Constr. rmsd
   -2.19943e+02   -7.60468e+01    0.00000e+00

           Step           Time
      140660000   281320.00000

   Energies (kJ/mol)
        G96Bond       G96Angle    Proper Dih.  Improper Dih.          LJ-14
    2.32268e+03    3.73216e+03    2.94627e+03    1.10467e+03   -3.73390e+02
     Coulomb-14        LJ (SR)  Disper. corr.   Coulomb (SR)   Coul. recip.
    2.81049e+04    1.25014e+05   -7.49893e+03   -9.42763e+05    5.08503e+03
      Potential    Kinetic En.   Total Energy  Conserved En.    Temperature
   -7.82325e+05    1.38362e+05   -6.43964e+05    9.75000e+06    3.01310e+02
 Pres. DC (bar) Pressure (bar)   Constr. rmsd
   -2.22906e+02    6.50998e+01    0.00000e+00

           Step           Time
      140665000   281330.00000

   Energies (kJ/mol)
        G96Bond       G96Angle    Proper Dih.  Improper Dih.          LJ-14
    2.39009e+03    3.88024e+03    2.78917e+03    1.08230e+03   -3.93865e+02
     Coulomb-14        LJ (SR)  Disper. corr.   Coulomb (SR)   Coul. recip.
    2.82423e+04    1.22855e+05   -7.41582e+03   -9.36082e+05    5.28744e+03
      Potential    Kinetic En.   Total Energy  Conserved En.    Temperature
   -7.77365e+05    1.37948e+05   -6.39417e+05    9.75039e+06    3.00410e+02
 Pres. DC (bar) Pressure (bar)   Constr. rmsd
   -2.17998e+02   -1.49661e+02    0.00000e+00

           Step           Time
      140670000   281340.00000

   Energies (kJ/mol)
        G96Bond       G96Angle    Proper Dih.  Improper Dih.          LJ-14
    2.34483e+03    3.74299e+03    2.79390e+03    1.13645e+03   -2.86249e+02
     Coulomb-14        LJ (SR)  Disper. corr.   Coulomb (SR)   Coul. recip.
    2.83426e+04    1.23081e+05   -7.45509e+03   -9.38433e+05    5.22285e+03
      Potential    Kinetic En.   Total Energy  Conserved En.    Temperature
   -7.79510e+05    1.37903e+05   -6.41607e+05    9.75049e+06    3.00311e+02
 Pres. DC (bar) Pressure (bar)   Constr. rmsd
   -2.20310e+02   -2.01264e+01    0.00000e+00

           Step           Time
      140675000   281350.00000

   Energies (kJ/mol)
        G96Bond       G96Angle    Proper Dih.  Improper Dih.          LJ-14
    2.32975e+03    3.77939e+03    2.83645e+03    1.15394e+03   -2.30772e+02
     Coulomb-14        LJ (SR)  Disper. corr.   Coulomb (SR)   Coul. recip.
    2.82784e+04    1.25986e+05   -7.48704e+03   -9.42878e+05    5.32264e+03
      Potential    Kinetic En.   Total Energy  Conserved En.    Temperature
   -7.80910e+05    1.37035e+05   -6.43875e+05    9.75079e+06    2.98421e+02
 Pres. DC (bar) Pressure (bar)   Constr. rmsd
   -2.22200e+02    3.07775e+02    0.00000e+00

           Step           Time
      140680000   281360.00000

   Energies (kJ/mol)
        G96Bond       G96Angle    Proper Dih.  Improper Dih.          LJ-14
    2.31257e+03    3.68443e+03    2.81386e+03    1.12009e+03   -3.20655e+02
     Coulomb-14        LJ (SR)  Disper. corr.   Coulomb (SR)   Coul. recip.
    2.81765e+04    1.23827e+05   -7.43449e+03   -9.40266e+05    5.33930e+03
      Potential    Kinetic En.   Total Energy  Conserved En.    Temperature
   -7.80747e+05    1.37889e+05   -6.42858e+05    9.75115e+06    3.00282e+02
 Pres. DC (bar) Pressure (bar)   Constr. rmsd
   -2.19096e+02   -6.13364e+01    0.00000e+00

           Step           Time
      140685000   281370.00000

   Energies (kJ/mol)
        G96Bond       G96Angle    Proper Dih.  Improper Dih.          LJ-14
    2.41850e+03    3.61146e+03    2.79070e+03    1.17131e+03   -3.16848e+02
     Coulomb-14        LJ (SR)  Disper. corr.   Coulomb (SR)   Coul. recip.
    2.84940e+04    1.22410e+05   -7.44798e+03   -9.39338e+05    5.25408e+03
      Potential    Kinetic En.   Total Energy  Conserved En.    Temperature
   -7.80953e+05    1.36805e+05   -6.44148e+05    9.75145e+06    2.97921e+02
 Pres. DC (bar) Pressure (bar)   Constr. rmsd
   -2.19891e+02   -1.93691e+02    0.00000e+00

           Step           Time
      140690000   281380.00000

   Energies (kJ/mol)
        G96Bond       G96Angle    Proper Dih.  Improper Dih.          LJ-14
    2.30316e+03    3.93600e+03    2.81145e+03    1.07819e+03   -2.55055e+02
     Coulomb-14        LJ (SR)  Disper. corr.   Coulomb (SR)   Coul. recip.
    2.84593e+04    1.22097e+05   -7.47721e+03   -9.39734e+05    5.24078e+03
      Potential    Kinetic En.   Total Energy  Conserved En.    Temperature
   -7.81540e+05    1.38527e+05   -6.43014e+05    9.75156e+06    3.01670e+02
 Pres. DC (bar) Pressure (bar)   Constr. rmsd
   -2.21618e+02   -8.38964e+01    0.00000e+00

           Step           Time
      140695000   281390.00000

   Energies (kJ/mol)
        G96Bond       G96Angle    Proper Dih.  Improper Dih.          LJ-14
    2.38150e+03    3.75412e+03    2.84112e+03    1.05624e+03   -3.15581e+02
     Coulomb-14        LJ (SR)  Disper. corr.   Coulomb (SR)   Coul. recip.
    2.82434e+04    1.22743e+05   -7.45447e+03   -9.39249e+05    5.35459e+03
      Potential    Kinetic En.   Total Energy  Conserved En.    Temperature
   -7.80646e+05    1.38968e+05   -6.41677e+05    9.75179e+06    3.02632e+02
 Pres. DC (bar) Pressure (bar)   Constr. rmsd
   -2.20274e+02   -1.55990e+02    0.00000e+00

           Step           Time
      140700000   281400.00000

   Energies (kJ/mol)
        G96Bond       G96Angle    Proper Dih.  Improper Dih.          LJ-14
    2.48678e+03    3.65563e+03    2.92345e+03    1.07630e+03   -2.93896e+02
     Coulomb-14        LJ (SR)  Disper. corr.   Coulomb (SR)   Coul. recip.
    2.82534e+04    1.24020e+05   -7.45547e+03   -9.40664e+05    5.23831e+03
      Potential    Kinetic En.   Total Energy  Conserved En.    Temperature
   -7.80760e+05    1.38154e+05   -6.42605e+05    9.75197e+06    3.00859e+02
 Pres. DC (bar) Pressure (bar)   Constr. rmsd
   -2.20332e+02    2.01727e+01    0.00000e+00

           Step           Time
      140705000   281410.00000

   Energies (kJ/mol)
        G96Bond       G96Angle    Proper Dih.  Improper Dih.          LJ-14
    2.37509e+03    3.69034e+03    2.81079e+03    1.04934e+03   -3.31904e+02
     Coulomb-14        LJ (SR)  Disper. corr.   Coulomb (SR)   Coul. recip.
    2.85367e+04    1.21800e+05   -7.42126e+03   -9.36771e+05    5.35919e+03
      Potential    Kinetic En.   Total Energy  Conserved En.    Temperature
   -7.78903e+05    1.37144e+05   -6.41759e+05    9.75242e+06    2.98659e+02
 Pres. DC (bar) Pressure (bar)   Constr. rmsd
   -2.18318e+02   -2.44682e+02    0.00000e+00

           Step           Time
      140710000   281420.00000

   Energies (kJ/mol)
        G96Bond       G96Angle    Proper Dih.  Improper Dih.          LJ-14
    2.43663e+03    3.67336e+03    2.79376e+03    1.08620e+03   -2.97081e+02
     Coulomb-14        LJ (SR)  Disper. corr.   Coulomb (SR)   Coul. recip.
    2.84668e+04    1.24086e+05   -7.45394e+03   -9.42371e+05    5.13075e+03
      Potential    Kinetic En.   Total Energy  Conserved En.    Temperature
   -7.82448e+05    1.38108e+05   -6.44340e+05    9.75278e+06    3.00759e+02
 Pres. DC (bar) Pressure (bar)   Constr. rmsd
   -2.20242e+02   -4.34781e+01    0.00000e+00

           Step           Time
      140715000   281430.00000

   Energies (kJ/mol)
        G96Bond       G96Angle    Proper Dih.  Improper Dih.          LJ-14
    2.35830e+03    3.69457e+03    2.87078e+03    1.08655e+03   -2.39927e+02
     Coulomb-14        LJ (SR)  Disper. corr.   Coulomb (SR)   Coul. recip.
    2.82263e+04    1.24926e+05   -7.45513e+03   -9.42202e+05    5.16168e+03
      Potential    Kinetic En.   Total Energy  Conserved En.    Temperature
   -7.81573e+05    1.37761e+05   -6.43812e+05    9.75297e+06    3.00004e+02
 Pres. DC (bar) Pressure (bar)   Constr. rmsd
   -2.20313e+02   -1.63251e+01    0.00000e+00

           Step           Time
      140720000   281440.00000

   Energies (kJ/mol)
        G96Bond       G96Angle    Proper Dih.  Improper Dih.          LJ-14
    2.42568e+03    3.74782e+03    2.85569e+03    1.13965e+03   -3.03041e+02
     Coulomb-14        LJ (SR)  Disper. corr.   Coulomb (SR)   Coul. recip.
    2.83886e+04    1.23952e+05   -7.46861e+03   -9.41172e+05    5.16020e+03
      Potential    Kinetic En.   Total Energy  Conserved En.    Temperature
   -7.81274e+05    1.38220e+05   -6.43053e+05    9.75329e+06    3.01003e+02
 Pres. DC (bar) Pressure (bar)   Constr. rmsd
   -2.21109e+02   -8.39625e-01    0.00000e+00

           Step           Time
      140725000   281450.00000

   Energies (kJ/mol)
        G96Bond       G96Angle    Proper Dih.  Improper Dih.          LJ-14
    2.37601e+03    3.86763e+03    2.58384e+03    1.08725e+03   -2.54848e+02
     Coulomb-14        LJ (SR)  Disper. corr.   Coulomb (SR)   Coul. recip.
    2.82740e+04    1.21892e+05   -7.43234e+03   -9.36226e+05    5.34836e+03
      Potential    Kinetic En.   Total Energy  Conserved En.    Temperature
   -7.78484e+05    1.38663e+05   -6.39820e+05    9.75338e+06    3.01968e+02
 Pres. DC (bar) Pressure (bar)   Constr. rmsd
   -2.18969e+02   -2.29707e+02    0.00000e+00

           Step           Time
      140730000   281460.00000

   Energies (kJ/mol)
        G96Bond       G96Angle    Proper Dih.  Improper Dih.          LJ-14
    2.24791e+03    3.76778e+03    2.67155e+03    1.11754e+03   -2.97907e+02
     Coulomb-14        LJ (SR)  Disper. corr.   Coulomb (SR)   Coul. recip.
    2.82447e+04    1.24097e+05   -7.42044e+03   -9.40282e+05    5.32694e+03
      Potential    Kinetic En.   Total Energy  Conserved En.    Temperature
   -7.80527e+05    1.37839e+05   -6.42688e+05    9.75377e+06    3.00172e+02
 Pres. DC (bar) Pressure (bar)   Constr. rmsd
   -2.18269e+02   -5.20670e+01    0.00000e+00

           Step           Time
      140735000   281470.00000

   Energies (kJ/mol)
        G96Bond       G96Angle    Proper Dih.  Improper Dih.          LJ-14
    2.44018e+03    3.66249e+03    2.69946e+03    1.13006e+03   -2.81923e+02
     Coulomb-14        LJ (SR)  Disper. corr.   Coulomb (SR)   Coul. recip.
    2.84304e+04    1.26166e+05   -7.49876e+03   -9.43986e+05    5.29788e+03
      Potential    Kinetic En.   Total Energy  Conserved En.    Temperature
   -7.81940e+05    1.39176e+05   -6.42764e+05    9.75393e+06    3.03084e+02
 Pres. DC (bar) Pressure (bar)   Constr. rmsd
   -2.22895e+02    2.57683e+02    0.00000e+00

           Step           Time
      140740000   281480.00000

   Energies (kJ/mol)
        G96Bond       G96Angle    Proper Dih.  Improper Dih.          LJ-14
    2.35948e+03    3.63160e+03    2.75818e+03    1.14084e+03   -2.56662e+02
     Coulomb-14        LJ (SR)  Disper. corr.   Coulomb (SR)   Coul. recip.
    2.85507e+04    1.24884e+05   -7.47382e+03   -9.41387e+05    5.19684e+03
      Potential    Kinetic En.   Total Energy  Conserved En.    Temperature
   -7.80596e+05    1.36833e+05   -6.43763e+05    9.75423e+06    2.97981e+02
 Pres. DC (bar) Pressure (bar)   Constr. rmsd
   -2.21417e+02    2.09125e+02    0.00000e+00

           Step           Time
      140745000   281490.00000

   Energies (kJ/mol)
        G96Bond       G96Angle    Proper Dih.  Improper Dih.          LJ-14
    2.28673e+03    3.63478e+03    2.90100e+03    1.11412e+03   -3.49288e+02
     Coulomb-14        LJ (SR)  Disper. corr.   Coulomb (SR)   Coul. recip.
    2.83348e+04    1.25153e+05   -7.51931e+03   -9.42106e+05    5.21475e+03
      Potential    Kinetic En.   Total Energy  Conserved En.    Temperature
   -7.81336e+05    1.37220e+05   -6.44115e+05    9.75455e+06    2.98825e+02
 Pres. DC (bar) Pressure (bar)   Constr. rmsd
   -2.24117e+02    1.12575e+02    0.00000e+00

           Step           Time
      140750000   281500.00000

   Energies (kJ/mol)
        G96Bond       G96Angle    Proper Dih.  Improper Dih.          LJ-14
    2.33080e+03    3.84322e+03    2.76203e+03    1.09527e+03   -3.16061e+02
     Coulomb-14        LJ (SR)  Disper. corr.   Coulomb (SR)   Coul. recip.
    2.81497e+04    1.22789e+05   -7.44357e+03   -9.38937e+05    5.26723e+03
      Potential    Kinetic En.   Total Energy  Conserved En.    Temperature
   -7.80459e+05    1.38317e+05   -6.42142e+05    9.75506e+06    3.01214e+02
 Pres. DC (bar) Pressure (bar)   Constr. rmsd
   -2.19631e+02   -1.43616e+02    0.00000e+00

           Step           Time
      140755000   281510.00000

   Energies (kJ/mol)
        G96Bond       G96Angle    Proper Dih.  Improper Dih.          LJ-14
    2.32922e+03    3.64801e+03    2.78585e+03    1.10980e+03   -3.11781e+02
     Coulomb-14        LJ (SR)  Disper. corr.   Coulomb (SR)   Coul. recip.
    2.82182e+04    1.22972e+05   -7.44397e+03   -9.39524e+05    5.19203e+03
      Potential    Kinetic En.   Total Energy  Conserved En.    Temperature
   -7.81025e+05    1.36881e+05   -6.44144e+05    9.75537e+06    2.98087e+02
 Pres. DC (bar) Pressure (bar)   Constr. rmsd
   -2.19654e+02   -1.49537e+02    0.00000e+00

           Step           Time
      140760000   281520.00000

   Energies (kJ/mol)
        G96Bond       G96Angle    Proper Dih.  Improper Dih.          LJ-14
    2.40592e+03    3.69801e+03    2.74704e+03    1.05745e+03   -2.75382e+02
     Coulomb-14        LJ (SR)  Disper. corr.   Coulomb (SR)   Coul. recip.
    2.82777e+04    1.24823e+05   -7.50846e+03   -9.42644e+05    5.30576e+03
      Potential    Kinetic En.   Total Energy  Conserved En.    Temperature
   -7.82113e+05    1.37570e+05   -6.44543e+05    9.75581e+06    2.99586e+02
 Pres. DC (bar) Pressure (bar)   Constr. rmsd
   -2.23472e+02    9.38694e+01    0.00000e+00

           Step           Time
      140765000   281530.00000

   Energies (kJ/mol)
        G96Bond       G96Angle    Proper Dih.  Improper Dih.          LJ-14
    2.29537e+03    3.80089e+03    2.70960e+03    1.11505e+03   -2.93598e+02
     Coulomb-14        LJ (SR)  Disper. corr.   Coulomb (SR)   Coul. recip.
    2.82298e+04    1.22940e+05   -7.46139e+03   -9.39718e+05    5.23232e+03
      Potential    Kinetic En.   Total Energy  Conserved En.    Temperature
   -7.81150e+05    1.37524e+05   -6.43626e+05    9.75606e+06    2.99487e+02
 Pres. DC (bar) Pressure (bar)   Constr. rmsd
   -2.20682e+02   -9.02514e+01    0.00000e+00

           Step           Time
      140770000   281540.00000

   Energies (kJ/mol)
        G96Bond       G96Angle    Proper Dih.  Improper Dih.          LJ-14
    2.36519e+03    3.90480e+03    2.77287e+03    1.09596e+03   -2.73929e+02
     Coulomb-14        LJ (SR)  Disper. corr.   Coulomb (SR)   Coul. recip.
    2.84356e+04    1.23621e+05   -7.45974e+03   -9.40078e+05    5.13852e+03
      Potential    Kinetic En.   Total Energy  Conserved En.    Temperature
   -7.80478e+05    1.38078e+05   -6.42400e+05    9.75631e+06    3.00692e+02
 Pres. DC (bar) Pressure (bar)   Constr. rmsd
   -2.20585e+02    6.12385e+01    0.00000e+00

           Step           Time
      140775000   281550.00000

   Energies (kJ/mol)
        G96Bond       G96Angle    Proper Dih.  Improper Dih.          LJ-14
    2.24651e+03    3.62153e+03    2.77363e+03    1.08740e+03   -3.31480e+02
     Coulomb-14        LJ (SR)  Disper. corr.   Coulomb (SR)   Coul. recip.
    2.84818e+04    1.24213e+05   -7.49775e+03   -9.41274e+05    5.22124e+03
      Potential    Kinetic En.   Total Energy  Conserved En.    Temperature
   -7.81458e+05    1.36428e+05   -6.45030e+05    9.75654e+06    2.97100e+02
 Pres. DC (bar) Pressure (bar)   Constr. rmsd
   -2.22836e+02    1.36325e+02    0.00000e+00

           Step           Time
      140780000   281560.00000

   Energies (kJ/mol)
        G96Bond       G96Angle    Proper Dih.  Improper Dih.          LJ-14
    2.23650e+03    3.73888e+03    2.83268e+03    1.06443e+03   -3.61360e+02
     Coulomb-14        LJ (SR)  Disper. corr.   Coulomb (SR)   Coul. recip.
    2.83882e+04    1.24048e+05   -7.43234e+03   -9.40767e+05    5.29999e+03
      Potential    Kinetic En.   Total Energy  Conserved En.    Temperature
   -7.80952e+05    1.36989e+05   -6.43963e+05    9.75706e+06    2.98322e+02
 Pres. DC (bar) Pressure (bar)   Constr. rmsd
   -2.18969e+02   -1.72156e+02    0.00000e+00

           Step           Time
      140785000   281570.00000

   Energies (kJ/mol)
        G96Bond       G96Angle    Proper Dih.  Improper Dih.          LJ-14
    2.33237e+03    3.71573e+03    2.79974e+03    1.18905e+03   -3.11821e+02
     Coulomb-14        LJ (SR)  Disper. corr.   Coulomb (SR)   Coul. recip.
    2.84612e+04    1.23351e+05   -7.41880e+03   -9.39287e+05    5.23704e+03
      Potential    Kinetic En.   Total Energy  Conserved En.    Temperature
   -7.79932e+05    1.38816e+05   -6.41116e+05    9.75721e+06    3.02301e+02
 Pres. DC (bar) Pressure (bar)   Constr. rmsd
   -2.18173e+02   -2.21308e+02    0.00000e+00

           Step           Time
      140790000   281580.00000

   Energies (kJ/mol)
        G96Bond       G96Angle    Proper Dih.  Improper Dih.          LJ-14
    2.35291e+03    3.78129e+03    2.72141e+03    1.11054e+03   -2.83524e+02
     Coulomb-14        LJ (SR)  Disper. corr.   Coulomb (SR)   Coul. recip.
    2.84094e+04    1.23734e+05   -7.49909e+03   -9.41566e+05    5.21622e+03
      Potential    Kinetic En.   Total Energy  Conserved En.    Temperature
   -7.82022e+05    1.37896e+05   -6.44126e+05    9.75753e+06    3.00297e+02
 Pres. DC (bar) Pressure (bar)   Constr. rmsd
   -2.22915e+02    9.51574e+01    0.00000e+00

           Step           Time
      140795000   281590.00000

   Energies (kJ/mol)
        G96Bond       G96Angle    Proper Dih.  Improper Dih.          LJ-14
    2.37156e+03    3.64418e+03    2.77859e+03    1.09581e+03   -2.40541e+02
     Coulomb-14        LJ (SR)  Disper. corr.   Coulomb (SR)   Coul. recip.
    2.82825e+04    1.24079e+05   -7.43206e+03   -9.39413e+05    5.29480e+03
      Potential    Kinetic En.   Total Energy  Conserved En.    Temperature
   -7.79539e+05    1.36861e+05   -6.42678e+05    9.75775e+06    2.98042e+02
 Pres. DC (bar) Pressure (bar)   Constr. rmsd
   -2.18953e+02   -6.76319e+01    0.00000e+00

           Step           Time
      140800000   281600.00000

   Energies (kJ/mol)
        G96Bond       G96Angle    Proper Dih.  Improper Dih.          LJ-14
    2.42846e+03    3.79369e+03    2.82589e+03    1.08180e+03   -2.93280e+02
     Coulomb-14        LJ (SR)  Disper. corr.   Coulomb (SR)   Coul. recip.
    2.84912e+04    1.23095e+05   -7.49383e+03   -9.39623e+05    5.29333e+03
      Potential    Kinetic En.   Total Energy  Conserved En.    Temperature
   -7.80401e+05    1.38920e+05   -6.41481e+05    9.75797e+06    3.02527e+02
 Pres. DC (bar) Pressure (bar)   Constr. rmsd
   -2.22603e+02    7.34576e+00    0.00000e+00

           Step           Time
      140805000   281610.00000

   Energies (kJ/mol)
        G96Bond       G96Angle    Proper Dih.  Improper Dih.          LJ-14
    2.35624e+03    3.75054e+03    2.87296e+03    1.06368e+03   -2.48343e+02
     Coulomb-14        LJ (SR)  Disper. corr.   Coulomb (SR)   Coul. recip.
    2.83490e+04    1.24034e+05   -7.48233e+03   -9.41412e+05    5.25492e+03
      Potential    Kinetic En.   Total Energy  Conserved En.    Temperature
   -7.81461e+05    1.36718e+05   -6.44743e+05    9.75837e+06    2.97732e+02
 Pres. DC (bar) Pressure (bar)   Constr. rmsd
   -2.21921e+02    6.01405e+00    0.00000e+00

           Step           Time
      140810000   281620.00000

   Energies (kJ/mol)
        G96Bond       G96Angle    Proper Dih.  Improper Dih.          LJ-14
    2.33278e+03    3.74470e+03    2.77002e+03    1.13577e+03   -3.75637e+02
     Coulomb-14        LJ (SR)  Disper. corr.   Coulomb (SR)   Coul. recip.
    2.82194e+04    1.22745e+05   -7.37638e+03   -9.37901e+05    5.31684e+03
      Potential    Kinetic En.   Total Energy  Conserved En.    Temperature
   -7.79388e+05    1.37501e+05   -6.41887e+05    9.75873e+06    2.99436e+02
 Pres. DC (bar) Pressure (bar)   Constr. rmsd
   -2.15688e+02   -2.74349e+02    0.00000e+00

           Step           Time
      140815000   281630.00000

   Energies (kJ/mol)
        G96Bond       G96Angle    Proper Dih.  Improper Dih.          LJ-14
    2.36824e+03    3.61182e+03    2.79546e+03    1.07830e+03   -2.81480e+02
     Coulomb-14        LJ (SR)  Disper. corr.   Coulomb (SR)   Coul. recip.
    2.82027e+04    1.23088e+05   -7.43887e+03   -9.39510e+05    5.33496e+03
      Potential    Kinetic En.   Total Energy  Conserved En.    Temperature
   -7.80751e+05    1.38625e+05   -6.42126e+05    9.75921e+06    3.01883e+02
 Pres. DC (bar) Pressure (bar)   Constr. rmsd
   -2.19354e+02   -2.10989e+02    0.00000e+00

           Step           Time
      140820000   281640.00000

   Energies (kJ/mol)
        G96Bond       G96Angle    Proper Dih.  Improper Dih.          LJ-14
    2.48655e+03    3.55634e+03    2.78567e+03    1.07437e+03   -2.54230e+02
     Coulomb-14        LJ (SR)  Disper. corr.   Coulomb (SR)   Coul. recip.
    2.83685e+04    1.23186e+05   -7.42147e+03   -9.40153e+05    5.23321e+03
      Potential    Kinetic En.   Total Energy  Conserved En.    Temperature
   -7.81138e+05    1.37189e+05   -6.43949e+05    9.75937e+06    2.98758e+02
 Pres. DC (bar) Pressure (bar)   Constr. rmsd
   -2.18330e+02   -1.90316e+02    0.00000e+00

           Step           Time
      140825000   281650.00000

   Energies (kJ/mol)
        G96Bond       G96Angle    Proper Dih.  Improper Dih.          LJ-14
    2.41166e+03    3.64006e+03    2.76123e+03    1.12483e+03   -2.49035e+02
     Coulomb-14        LJ (SR)  Disper. corr.   Coulomb (SR)   Coul. recip.
    2.83065e+04    1.22673e+05   -7.46104e+03   -9.39908e+05    5.09231e+03
      Potential    Kinetic En.   Total Energy  Conserved En.    Temperature
   -7.81608e+05    1.39192e+05   -6.42416e+05    9.75956e+06    3.03120e+02
 Pres. DC (bar) Pressure (bar)   Constr. rmsd
   -2.20662e+02   -7.36928e-01    0.00000e+00

           Step           Time
      140830000   281660.00000

   Energies (kJ/mol)
        G96Bond       G96Angle    Proper Dih.  Improper Dih.          LJ-14
    2.28705e+03    3.66345e+03    2.77944e+03    1.06249e+03   -3.20054e+02
     Coulomb-14        LJ (SR)  Disper. corr.   Coulomb (SR)   Coul. recip.
    2.83047e+04    1.23493e+05   -7.47472e+03   -9.40068e+05    5.32826e+03
      Potential    Kinetic En.   Total Energy  Conserved En.    Temperature
   -7.80944e+05    1.38479e+05   -6.42465e+05    9.76019e+06    3.01567e+02
 Pres. DC (bar) Pressure (bar)   Constr. rmsd
   -2.21470e+02   -1.08197e+01    0.00000e+00

           Step           Time
      140835000   281670.00000

   Energies (kJ/mol)
        G96Bond       G96Angle    Proper Dih.  Improper Dih.          LJ-14
    2.36794e+03    3.71722e+03    2.79389e+03    1.09005e+03   -3.06584e+02
     Coulomb-14        LJ (SR)  Disper. corr.   Coulomb (SR)   Coul. recip.
    2.83574e+04    1.23503e+05   -7.47890e+03   -9.40405e+05    5.31883e+03
      Potential    Kinetic En.   Total Energy  Conserved En.    Temperature
   -7.81042e+05    1.38321e+05   -6.42721e+05    9.76035e+06    3.01223e+02
 Pres. DC (bar) Pressure (bar)   Constr. rmsd
   -2.21718e+02    2.36160e+01    0.00000e+00

           Step           Time
      140840000   281680.00000

   Energies (kJ/mol)
        G96Bond       G96Angle    Proper Dih.  Improper Dih.          LJ-14
    2.29769e+03    3.75923e+03    2.83955e+03    1.14762e+03   -2.56230e+02
     Coulomb-14        LJ (SR)  Disper. corr.   Coulomb (SR)   Coul. recip.
    2.82646e+04    1.23633e+05   -7.47768e+03   -9.39914e+05    5.24510e+03
      Potential    Kinetic En.   Total Energy  Conserved En.    Temperature
   -7.80462e+05    1.38525e+05   -6.41937e+05    9.76059e+06    3.01666e+02
 Pres. DC (bar) Pressure (bar)   Constr. rmsd
   -2.21646e+02    3.92174e+01    0.00000e+00

           Step           Time
      140845000   281690.00000

   Energies (kJ/mol)
        G96Bond       G96Angle    Proper Dih.  Improper Dih.          LJ-14
    2.50395e+03    3.78227e+03    2.83293e+03    1.20999e+03   -3.10223e+02
     Coulomb-14        LJ (SR)  Disper. corr.   Coulomb (SR)   Coul. recip.
    2.82517e+04    1.20558e+05   -7.43145e+03   -9.36480e+05    5.20528e+03
      Potential    Kinetic En.   Total Energy  Conserved En.    Temperature
   -7.79878e+05    1.38534e+05   -6.41343e+05    9.76102e+06    3.01687e+02
 Pres. DC (bar) Pressure (bar)   Constr. rmsd
   -2.18917e+02   -3.57624e+02    0.00000e+00

           Step           Time
      140850000   281700.00000

   Energies (kJ/mol)
        G96Bond       G96Angle    Proper Dih.  Improper Dih.          LJ-14
    2.40417e+03    3.79012e+03    2.68245e+03    1.09028e+03   -2.52637e+02
     Coulomb-14        LJ (SR)  Disper. corr.   Coulomb (SR)   Coul. recip.
    2.84293e+04    1.23707e+05   -7.44797e+03   -9.40522e+05    5.24965e+03
      Potential    Kinetic En.   Total Energy  Conserved En.    Temperature
   -7.80869e+05    1.37143e+05   -6.43726e+05    9.76141e+06    2.98657e+02
 Pres. DC (bar) Pressure (bar)   Constr. rmsd
   -2.19890e+02   -9.57259e+01    0.00000e+00

           Step           Time
      140855000   281710.00000

   Energies (kJ/mol)
        G96Bond       G96Angle    Proper Dih.  Improper Dih.          LJ-14
    2.38661e+03    3.97604e+03    2.71822e+03    1.12200e+03   -3.52638e+02
     Coulomb-14        LJ (SR)  Disper. corr.   Coulomb (SR)   Coul. recip.
    2.82439e+04    1.23289e+05   -7.46071e+03   -9.39456e+05    5.17727e+03
      Potential    Kinetic En.   Total Energy  Conserved En.    Temperature
   -7.80356e+05    1.38129e+05   -6.42227e+05    9.76162e+06    3.00804e+02
 Pres. DC (bar) Pressure (bar)   Constr. rmsd
   -2.20642e+02   -6.99380e+01    0.00000e+00

           Step           Time
      140860000   281720.00000

   Energies (kJ/mol)
        G96Bond       G96Angle    Proper Dih.  Improper Dih.          LJ-14
    2.31730e+03    3.77224e+03    2.74897e+03    1.05184e+03   -2.88260e+02
     Coulomb-14        LJ (SR)  Disper. corr.   Coulomb (SR)   Coul. recip.
    2.83567e+04    1.25299e+05   -7.42243e+03   -9.42114e+05    5.23373e+03
      Potential    Kinetic En.   Total Energy  Conserved En.    Temperature
   -7.81044e+05    1.37367e+05   -6.43677e+05    9.76208e+06    2.99144e+02
 Pres. DC (bar) Pressure (bar)   Constr. rmsd
   -2.18386e+02    1.44357e+02    0.00000e+00

           Step           Time
      140865000   281730.00000

   Energies (kJ/mol)
        G96Bond       G96Angle    Proper Dih.  Improper Dih.          LJ-14
    2.30614e+03    3.75862e+03    2.91678e+03    1.12752e+03   -3.74509e+02
     Coulomb-14        LJ (SR)  Disper. corr.   Coulomb (SR)   Coul. recip.
    2.81700e+04    1.24412e+05   -7.41398e+03   -9.40356e+05    5.30703e+03
      Potential    Kinetic En.   Total Energy  Conserved En.    Temperature
   -7.80147e+05    1.37854e+05   -6.42293e+05    9.76286e+06    3.00204e+02
 Pres. DC (bar) Pressure (bar)   Constr. rmsd
   -2.17890e+02   -1.17516e+02    0.00000e+00

           Step           Time
      140870000   281740.00000

   Energies (kJ/mol)
        G96Bond       G96Angle    Proper Dih.  Improper Dih.          LJ-14
    2.36981e+03    3.83663e+03    2.76103e+03    1.10307e+03   -2.92148e+02
     Coulomb-14        LJ (SR)  Disper. corr.   Coulomb (SR)   Coul. recip.
    2.81676e+04    1.22755e+05   -7.44105e+03   -9.38355e+05    5.21299e+03
      Potential    Kinetic En.   Total Energy  Conserved En.    Temperature
   -7.79882e+05    1.37175e+05   -6.42707e+05    9.76311e+06    2.98726e+02
 Pres. DC (bar) Pressure (bar)   Constr. rmsd
   -2.19482e+02   -2.06073e+02    0.00000e+00

           Step           Time
      140875000   281750.00000

   Energies (kJ/mol)
        G96Bond       G96Angle    Proper Dih.  Improper Dih.          LJ-14
    2.30943e+03    3.69343e+03    2.81267e+03    1.10889e+03   -3.09480e+02
     Coulomb-14        LJ (SR)  Disper. corr.   Coulomb (SR)   Coul. recip.
    2.82554e+04    1.25778e+05   -7.51190e+03   -9.43974e+05    5.08670e+03
      Potential    Kinetic En.   Total Energy  Conserved En.    Temperature
   -7.82751e+05    1.37580e+05   -6.45171e+05    9.76342e+06    2.99609e+02
 Pres. DC (bar) Pressure (bar)   Constr. rmsd
   -2.23676e+02    2.56274e+02    0.00000e+00

           Step           Time
      140880000   281760.00000

   Energies (kJ/mol)
        G96Bond       G96Angle    Proper Dih.  Improper Dih.          LJ-14
    2.36180e+03    3.90561e+03    2.78243e+03    1.16006e+03   -2.38291e+02
     Coulomb-14        LJ (SR)  Disper. corr.   Coulomb (SR)   Coul. recip.
    2.81502e+04    1.23376e+05   -7.48026e+03   -9.40280e+05    5.14314e+03
      Potential    Kinetic En.   Total Energy  Conserved En.    Temperature
   -7.81120e+05    1.37904e+05   -6.43216e+05    9.76411e+06    3.00315e+02
 Pres. DC (bar) Pressure (bar)   Constr. rmsd
   -2.21798e+02    4.95105e+01    0.00000e+00

           Step           Time
      140885000   281770.00000

   Energies (kJ/mol)
        G96Bond       G96Angle    Proper Dih.  Improper Dih.          LJ-14
    2.41103e+03    3.70646e+03    2.80882e+03    1.12293e+03   -3.30327e+02
     Coulomb-14        LJ (SR)  Disper. corr.   Coulomb (SR)   Coul. recip.
    2.81222e+04    1.21937e+05   -7.43125e+03   -9.38629e+05    5.25027e+03
      Potential    Kinetic En.   Total Energy  Conserved En.    Temperature
   -7.81032e+05    1.38059e+05   -6.42972e+05    9.76431e+06    3.00652e+02
 Pres. DC (bar) Pressure (bar)   Constr. rmsd
   -2.18905e+02   -3.04599e+02    0.00000e+00

           Step           Time
      140890000   281780.00000

   Energies (kJ/mol)
        G96Bond       G96Angle    Proper Dih.  Improper Dih.          LJ-14
    2.48770e+03    3.80843e+03    2.70470e+03    1.03644e+03   -2.85800e+02
     Coulomb-14        LJ (SR)  Disper. corr.   Coulomb (SR)   Coul. recip.
    2.81930e+04    1.23815e+05   -7.48605e+03   -9.38888e+05    5.29857e+03
      Potential    Kinetic En.   Total Energy  Conserved En.    Temperature
   -7.79316e+05    1.37770e+05   -6.41546e+05    9.76476e+06    3.00022e+02
 Pres. DC (bar) Pressure (bar)   Constr. rmsd
   -2.22142e+02    1.56156e+02    0.00000e+00

           Step           Time
      140895000   281790.00000

   Energies (kJ/mol)
        G96Bond       G96Angle    Proper Dih.  Improper Dih.          LJ-14
    2.18531e+03    3.85768e+03    2.78094e+03    1.19118e+03   -2.37889e+02
     Coulomb-14        LJ (SR)  Disper. corr.   Coulomb (SR)   Coul. recip.
    2.83538e+04    1.23114e+05   -7.49347e+03   -9.40035e+05    5.28793e+03
      Potential    Kinetic En.   Total Energy  Conserved En.    Temperature
   -7.80995e+05    1.37429e+05   -6.43567e+05    9.76495e+06    2.99279e+02
 Pres. DC (bar) Pressure (bar)   Constr. rmsd
   -2.22582e+02    1.03864e+02    0.00000e+00

           Step           Time
      140900000   281800.00000

   Energies (kJ/mol)
        G96Bond       G96Angle    Proper Dih.  Improper Dih.          LJ-14
    2.32256e+03    3.94913e+03    2.77684e+03    1.16718e+03   -2.93307e+02
     Coulomb-14        LJ (SR)  Disper. corr.   Coulomb (SR)   Coul. recip.
    2.80628e+04    1.23473e+05   -7.42492e+03   -9.39144e+05    5.32445e+03
      Potential    Kinetic En.   Total Energy  Conserved En.    Temperature
   -7.79786e+05    1.38096e+05   -6.41690e+05    9.76508e+06    3.00732e+02
 Pres. DC (bar) Pressure (bar)   Constr. rmsd
   -2.18533e+02   -1.84740e+02    0.00000e+00

           Step           Time
      140905000   281810.00000

   Energies (kJ/mol)
        G96Bond       G96Angle    Proper Dih.  Improper Dih.          LJ-14
    2.33834e+03    3.68947e+03    2.80738e+03    1.13066e+03   -2.80165e+02
     Coulomb-14        LJ (SR)  Disper. corr.   Coulomb (SR)   Coul. recip.
    2.82327e+04    1.22878e+05   -7.44564e+03   -9.39541e+05    5.30389e+03
      Potential    Kinetic En.   Total Energy  Conserved En.    Temperature
   -7.80887e+05    1.38276e+05   -6.42611e+05    9.76609e+06    3.01123e+02
 Pres. DC (bar) Pressure (bar)   Constr. rmsd
   -2.19753e+02   -2.26184e+02    0.00000e+00

           Step           Time
      140910000   281820.00000

   Energies (kJ/mol)
        G96Bond       G96Angle    Proper Dih.  Improper Dih.          LJ-14
    2.34014e+03    3.56842e+03    2.78481e+03    1.05940e+03   -2.53176e+02
     Coulomb-14        LJ (SR)  Disper. corr.   Coulomb (SR)   Coul. recip.
    2.83587e+04    1.24804e+05   -7.52155e+03   -9.44161e+05    5.13888e+03
      Potential    Kinetic En.   Total Energy  Conserved En.    Temperature
   -7.83881e+05    1.36375e+05   -6.47506e+05    9.76656e+06    2.96984e+02
 Pres. DC (bar) Pressure (bar)   Constr. rmsd
   -2.24251e+02    6.74931e+01    0.00000e+00

           Step           Time
      140915000   281830.00000

   Energies (kJ/mol)
        G96Bond       G96Angle    Proper Dih.  Improper Dih.          LJ-14
    2.37734e+03    3.61459e+03    2.75949e+03    1.14886e+03   -2.07729e+02
     Coulomb-14        LJ (SR)  Disper. corr.   Coulomb (SR)   Coul. recip.
    2.83930e+04    1.23563e+05   -7.45110e+03   -9.41052e+05    5.19292e+03
      Potential    Kinetic En.   Total Energy  Conserved En.    Temperature
   -7.81662e+05    1.38426e+05   -6.43236e+05    9.76725e+06    3.01451e+02
 Pres. DC (bar) Pressure (bar)   Constr. rmsd
   -2.20075e+02    4.34660e+01    0.00000e+00

           Step           Time
      140920000   281840.00000

   Energies (kJ/mol)
        G96Bond       G96Angle    Proper Dih.  Improper Dih.          LJ-14
    2.11902e+03    3.83078e+03    2.66701e+03    1.03161e+03   -2.63544e+02
     Coulomb-14        LJ (SR)  Disper. corr.   Coulomb (SR)   Coul. recip.
    2.82422e+04    1.23378e+05   -7.49521e+03   -9.41094e+05    5.19488e+03
      Potential    Kinetic En.   Total Energy  Conserved En.    Temperature
   -7.82389e+05    1.36993e+05   -6.45397e+05    9.76749e+06    2.98330e+02
 Pres. DC (bar) Pressure (bar)   Constr. rmsd
   -2.22685e+02   -1.92548e+01    0.00000e+00

           Step           Time
      140925000   281850.00000

   Energies (kJ/mol)
        G96Bond       G96Angle    Proper Dih.  Improper Dih.          LJ-14
    2.37464e+03    3.68838e+03    2.75779e+03    1.04072e+03   -3.27781e+02
     Coulomb-14        LJ (SR)  Disper. corr.   Coulomb (SR)   Coul. recip.
    2.81742e+04    1.24067e+05   -7.45442e+03   -9.41449e+05    5.35920e+03
      Potential    Kinetic En.   Total Energy  Conserved En.    Temperature
   -7.81770e+05    1.37906e+05   -6.43863e+05    9.76841e+06    3.00319e+02
 Pres. DC (bar) Pressure (bar)   Constr. rmsd
   -2.20271e+02   -3.99895e+01    0.00000e+00

           Step           Time
      140930000   281860.00000

   Energies (kJ/mol)
        G96Bond       G96Angle    Proper Dih.  Improper Dih.          LJ-14
    2.43456e+03    3.77504e+03    2.78670e+03    1.09325e+03   -3.81938e+02
     Coulomb-14        LJ (SR)  Disper. corr.   Coulomb (SR)   Coul. recip.
    2.82188e+04    1.24004e+05   -7.44601e+03   -9.41213e+05    5.24816e+03
      Potential    Kinetic En.   Total Energy  Conserved En.    Temperature
   -7.81481e+05    1.37825e+05   -6.43656e+05    9.76857e+06    3.00143e+02
 Pres. DC (bar) Pressure (bar)   Constr. rmsd
   -2.19774e+02   -9.89382e+01    0.00000e+00

           Step           Time
      140935000   281870.00000

   Energies (kJ/mol)
        G96Bond       G96Angle    Proper Dih.  Improper Dih.          LJ-14
    2.37129e+03    3.62767e+03    2.80786e+03    1.11239e+03   -2.74404e+02
     Coulomb-14        LJ (SR)  Disper. corr.   Coulomb (SR)   Coul. recip.
    2.80598e+04    1.23336e+05   -7.47354e+03   -9.39109e+05    5.29009e+03
      Potential    Kinetic En.   Total Energy  Conserved En.    Temperature
   -7.80252e+05    1.38684e+05   -6.41568e+05    9.76914e+06    3.02013e+02
 Pres. DC (bar) Pressure (bar)   Constr. rmsd
   -2.21400e+02    1.09262e+02    0.00000e+00

           Step           Time
      140940000   281880.00000

   Energies (kJ/mol)
        G96Bond       G96Angle    Proper Dih.  Improper Dih.          LJ-14
    2.28025e+03    3.82192e+03    2.67767e+03    1.11170e+03   -2.56578e+02
     Coulomb-14        LJ (SR)  Disper. corr.   Coulomb (SR)   Coul. recip.
    2.82410e+04    1.21998e+05   -7.42700e+03   -9.38211e+05    5.17857e+03
      Potential    Kinetic En.   Total Energy  Conserved En.    Temperature
   -7.80585e+05    1.36802e+05   -6.43782e+05    9.76932e+06    2.97915e+02
 Pres. DC (bar) Pressure (bar)   Constr. rmsd
   -2.18655e+02   -2.22095e+02    0.00000e+00

           Step           Time
      140945000   281890.00000

   Energies (kJ/mol)
        G96Bond       G96Angle    Proper Dih.  Improper Dih.          LJ-14
    2.36962e+03    3.81503e+03    2.78534e+03    1.05954e+03   -3.56018e+02
     Coulomb-14        LJ (SR)  Disper. corr.   Coulomb (SR)   Coul. recip.
    2.82332e+04    1.23965e+05   -7.43187e+03   -9.40791e+05    5.26350e+03
      Potential    Kinetic En.   Total Energy  Conserved En.    Temperature
   -7.81088e+05    1.37566e+05   -6.43522e+05    9.76959e+06    2.99578e+02
 Pres. DC (bar) Pressure (bar)   Constr. rmsd
   -2.18942e+02   -1.29860e+01    0.00000e+00

           Step           Time
      140950000   281900.00000

   Energies (kJ/mol)
        G96Bond       G96Angle    Proper Dih.  Improper Dih.          LJ-14
    2.42998e+03    3.60276e+03    2.84392e+03    1.03760e+03   -3.23226e+02
     Coulomb-14        LJ (SR)  Disper. corr.   Coulomb (SR)   Coul. recip.
    2.82551e+04    1.25612e+05   -7.45472e+03   -9.42019e+05    5.25575e+03
      Potential    Kinetic En.   Total Energy  Conserved En.    Temperature
   -7.80760e+05    1.39032e+05   -6.41728e+05    9.77006e+06    3.02771e+02
 Pres. DC (bar) Pressure (bar)   Constr. rmsd
   -2.20288e+02    1.26797e+02    0.00000e+00

           Step           Time
      140955000   281910.00000

   Energies (kJ/mol)
        G96Bond       G96Angle    Proper Dih.  Improper Dih.          LJ-14
    2.30734e+03    3.74438e+03    2.73322e+03    1.03073e+03   -2.77988e+02
     Coulomb-14        LJ (SR)  Disper. corr.   Coulomb (SR)   Coul. recip.
    2.82239e+04    1.22055e+05   -7.39850e+03   -9.38515e+05    5.29196e+03
      Potential    Kinetic En.   Total Energy  Conserved En.    Temperature
   -7.80804e+05    1.36625e+05   -6.44179e+05    9.77020e+06    2.97529e+02
 Pres. DC (bar) Pressure (bar)   Constr. rmsd
   -2.16982e+02   -3.00600e+02    0.00000e+00

           Step           Time
      140960000   281920.00000

   Energies (kJ/mol)
        G96Bond       G96Angle    Proper Dih.  Improper Dih.          LJ-14
    2.34035e+03    3.87729e+03    2.75433e+03    1.11426e+03   -2.10218e+02
     Coulomb-14        LJ (SR)  Disper. corr.   Coulomb (SR)   Coul. recip.
    2.84407e+04    1.20942e+05   -7.35016e+03   -9.35777e+05    5.37954e+03
      Potential    Kinetic En.   Total Energy  Conserved En.    Temperature
   -7.78489e+05    1.37104e+05   -6.41384e+05    9.77076e+06    2.98573e+02
 Pres. DC (bar) Pressure (bar)   Constr. rmsd
   -2.14160e+02   -4.36408e+02    0.00000e+00

           Step           Time
      140965000   281930.00000

   Energies (kJ/mol)
        G96Bond       G96Angle    Proper Dih.  Improper Dih.          LJ-14
    2.49344e+03    3.65488e+03    2.78751e+03    1.13930e+03   -2.45360e+02
     Coulomb-14        LJ (SR)  Disper. corr.   Coulomb (SR)   Coul. recip.
    2.83021e+04    1.23920e+05   -7.46101e+03   -9.39777e+05    5.30046e+03
      Potential    Kinetic En.   Total Energy  Conserved En.    Temperature
   -7.79886e+05    1.38052e+05   -6.41834e+05    9.77119e+06    3.00636e+02
 Pres. DC (bar) Pressure (bar)   Constr. rmsd
   -2.20660e+02    5.46976e+01    0.00000e+00

           Step           Time
      140970000   281940.00000

   Energies (kJ/mol)
        G96Bond       G96Angle    Proper Dih.  Improper Dih.          LJ-14
    2.28912e+03    3.91344e+03    2.80933e+03    1.12534e+03   -2.67673e+02
     Coulomb-14        LJ (SR)  Disper. corr.   Coulomb (SR)   Coul. recip.
    2.82309e+04    1.24138e+05   -7.45302e+03   -9.41436e+05    5.23901e+03
      Potential    Kinetic En.   Total Energy  Conserved En.    Temperature
   -7.81411e+05    1.37894e+05   -6.43517e+05    9.77192e+06    3.00292e+02
 Pres. DC (bar) Pressure (bar)   Constr. rmsd
   -2.20188e+02   -4.18437e+01    0.00000e+00

           Step           Time
      140975000   281950.00000

   Energies (kJ/mol)
        G96Bond       G96Angle    Proper Dih.  Improper Dih.          LJ-14
    2.36297e+03    3.59579e+03    2.85394e+03    1.07410e+03   -3.30401e+02
     Coulomb-14        LJ (SR)  Disper. corr.   Coulomb (SR)   Coul. recip.
    2.83572e+04    1.23020e+05   -7.43373e+03   -9.38511e+05    5.31707e+03
      Potential    Kinetic En.   Total Energy  Conserved En.    Temperature
   -7.79695e+05    1.37905e+05   -6.41789e+05    9.77242e+06    3.00317e+02
 Pres. DC (bar) Pressure (bar)   Constr. rmsd
   -2.19051e+02   -1.98962e+02    0.00000e+00

           Step           Time
      140980000   281960.00000

   Energies (kJ/mol)
        G96Bond       G96Angle    Proper Dih.  Improper Dih.          LJ-14
    2.44674e+03    3.75814e+03    2.80632e+03    1.14509e+03   -2.30157e+02
     Coulomb-14        LJ (SR)  Disper. corr.   Coulomb (SR)   Coul. recip.
    2.81520e+04    1.23714e+05   -7.46437e+03   -9.41522e+05    5.23591e+03
      Potential    Kinetic En.   Total Energy  Conserved En.    Temperature
   -7.81959e+05    1.38154e+05   -6.43805e+05    9.77262e+06    3.00858e+02
 Pres. DC (bar) Pressure (bar)   Constr. rmsd
   -2.20859e+02   -8.29158e+01    0.00000e+00

           Step           Time
      140985000   281970.00000

   Energies (kJ/mol)
        G96Bond       G96Angle    Proper Dih.  Improper Dih.          LJ-14
    2.44889e+03    3.61959e+03    2.62488e+03    1.15268e+03   -2.25847e+02
     Coulomb-14        LJ (SR)  Disper. corr.   Coulomb (SR)   Coul. recip.
    2.84542e+04    1.24035e+05   -7.47468e+03   -9.40477e+05    5.25208e+03
      Potential    Kinetic En.   Total Energy  Conserved En.    Temperature
   -7.80590e+05    1.37891e+05   -6.42698e+05    9.77282e+06    3.00286e+02
 Pres. DC (bar) Pressure (bar)   Constr. rmsd
   -2.21468e+02    1.23548e+02    0.00000e+00

           Step           Time
      140990000   281980.00000

   Energies (kJ/mol)
        G96Bond       G96Angle    Proper Dih.  Improper Dih.          LJ-14
    2.41236e+03    3.84739e+03    2.67550e+03    1.05493e+03   -3.26786e+02
     Coulomb-14        LJ (SR)  Disper. corr.   Coulomb (SR)   Coul. recip.
    2.82512e+04    1.23500e+05   -7.47671e+03   -9.39624e+05    5.21387e+03
      Potential    Kinetic En.   Total Energy  Conserved En.    Temperature
   -7.80473e+05    1.38136e+05   -6.42337e+05    9.77296e+06    3.00820e+02
 Pres. DC (bar) Pressure (bar)   Constr. rmsd
   -2.21588e+02   -9.96678e+01    0.00000e+00

           Step           Time
      140995000   281990.00000

   Energies (kJ/mol)
        G96Bond       G96Angle    Proper Dih.  Improper Dih.          LJ-14
    2.49813e+03    3.72358e+03    2.74228e+03    1.07857e+03   -3.03093e+02
     Coulomb-14        LJ (SR)  Disper. corr.   Coulomb (SR)   Coul. recip.
    2.83907e+04    1.22693e+05   -7.42199e+03   -9.36286e+05    5.17494e+03
      Potential    Kinetic En.   Total Energy  Conserved En.    Temperature
   -7.77709e+05    1.36800e+05   -6.40910e+05    9.77324e+06    2.97909e+02
 Pres. DC (bar) Pressure (bar)   Constr. rmsd
   -2.18361e+02   -4.38954e+01    0.00000e+00

           Step           Time
      141000000   282000.00000

   Energies (kJ/mol)
        G96Bond       G96Angle    Proper Dih.  Improper Dih.          LJ-14
    2.35724e+03    3.84121e+03    2.74678e+03    1.12612e+03   -3.08170e+02
     Coulomb-14        LJ (SR)  Disper. corr.   Coulomb (SR)   Coul. recip.
    2.83011e+04    1.25738e+05   -7.45235e+03   -9.42010e+05    5.16566e+03
      Potential    Kinetic En.   Total Energy  Conserved En.    Temperature
   -7.80494e+05    1.39503e+05   -6.40991e+05    9.77346e+06    3.03797e+02
 Pres. DC (bar) Pressure (bar)   Constr. rmsd
   -2.20148e+02    4.62999e+01    0.00000e+00

           Step           Time
      141005000   282010.00000

   Energies (kJ/mol)
        G96Bond       G96Angle    Proper Dih.  Improper Dih.          LJ-14
    2.34295e+03    3.66621e+03    2.73148e+03    1.14725e+03   -2.44886e+02
     Coulomb-14        LJ (SR)  Disper. corr.   Coulomb (SR)   Coul. recip.
    2.83369e+04    1.23546e+05   -7.47559e+03   -9.39767e+05    5.28638e+03
      Potential    Kinetic En.   Total Energy  Conserved En.    Temperature
   -7.80430e+05    1.37545e+05   -6.42885e+05    9.77425e+06    2.99533e+02
 Pres. DC (bar) Pressure (bar)   Constr. rmsd
   -2.21522e+02   -9.62168e+00    0.00000e+00

           Step           Time
      141010000   282020.00000

   Energies (kJ/mol)
        G96Bond       G96Angle    Proper Dih.  Improper Dih.          LJ-14
    2.44061e+03    3.63233e+03    2.70104e+03    1.03668e+03   -2.56934e+02
     Coulomb-14        LJ (SR)  Disper. corr.   Coulomb (SR)   Coul. recip.
    2.83017e+04    1.24938e+05   -7.45294e+03   -9.40281e+05    5.11027e+03
      Potential    Kinetic En.   Total Energy  Conserved En.    Temperature
   -7.79830e+05    1.38423e+05   -6.41407e+05    9.77460e+06    3.01444e+02
 Pres. DC (bar) Pressure (bar)   Constr. rmsd
   -2.20183e+02    8.63125e+01    0.00000e+00

           Step           Time
      141015000   282030.00000

   Energies (kJ/mol)
        G96Bond       G96Angle    Proper Dih.  Improper Dih.          LJ-14
    2.40572e+03    3.93255e+03    2.68629e+03    1.07109e+03   -2.93502e+02
     Coulomb-14        LJ (SR)  Disper. corr.   Coulomb (SR)   Coul. recip.
    2.82611e+04    1.25210e+05   -7.48446e+03   -9.40853e+05    5.27830e+03
      Potential    Kinetic En.   Total Energy  Conserved En.    Temperature
   -7.79786e+05    1.38045e+05   -6.41741e+05    9.77475e+06    3.00621e+02
 Pres. DC (bar) Pressure (bar)   Constr. rmsd
   -2.22048e+02    1.47938e+02    0.00000e+00

           Step           Time
      141020000   282040.00000

   Energies (kJ/mol)
        G96Bond       G96Angle    Proper Dih.  Improper Dih.          LJ-14
    2.32820e+03    3.80160e+03    2.72517e+03    1.16156e+03   -2.64152e+02
     Coulomb-14        LJ (SR)  Disper. corr.   Coulomb (SR)   Coul. recip.
    2.83040e+04    1.25441e+05   -7.45006e+03   -9.41096e+05    5.26634e+03
      Potential    Kinetic En.   Total Energy  Conserved En.    Temperature
   -7.79782e+05    1.37673e+05   -6.42109e+05    9.77519e+06    2.99811e+02
 Pres. DC (bar) Pressure (bar)   Constr. rmsd
   -2.20014e+02    2.15055e+02    0.00000e+00

           Step           Time
      141025000   282050.00000

   Energies (kJ/mol)
        G96Bond       G96Angle    Proper Dih.  Improper Dih.          LJ-14
    2.36965e+03    3.76712e+03    2.68557e+03    1.16102e+03   -3.72121e+02
     Coulomb-14        LJ (SR)  Disper. corr.   Coulomb (SR)   Coul. recip.
    2.81988e+04    1.25575e+05   -7.48773e+03   -9.43067e+05    5.31062e+03
      Potential    Kinetic En.   Total Energy  Conserved En.    Temperature
   -7.81859e+05    1.37830e+05   -6.44029e+05    9.77540e+06    3.00154e+02
 Pres. DC (bar) Pressure (bar)   Constr. rmsd
   -2.22241e+02    1.03941e+02    0.00000e+00

           Step           Time
      141030000   282060.00000

   Energies (kJ/mol)
        G96Bond       G96Angle    Proper Dih.  Improper Dih.          LJ-14
    2.40500e+03    3.76402e+03    2.79015e+03    1.17061e+03   -2.74292e+02
     Coulomb-14        LJ (SR)  Disper. corr.   Coulomb (SR)   Coul. recip.
    2.81986e+04    1.23892e+05   -7.44904e+03   -9.39041e+05    5.17434e+03
      Potential    Kinetic En.   Total Energy  Conserved En.    Temperature
   -7.79370e+05    1.37248e+05   -6.42122e+05    9.77577e+06    2.98885e+02
 Pres. DC (bar) Pressure (bar)   Constr. rmsd
   -2.19953e+02    3.34730e+01    0.00000e+00

           Step           Time
      141035000   282070.00000

   Energies (kJ/mol)
        G96Bond       G96Angle    Proper Dih.  Improper Dih.          LJ-14
    2.33649e+03    3.69353e+03    2.67746e+03    1.18907e+03   -2.55937e+02
     Coulomb-14        LJ (SR)  Disper. corr.   Coulomb (SR)   Coul. recip.
    2.81295e+04    1.24151e+05   -7.45960e+03   -9.40867e+05    5.26076e+03
      Potential    Kinetic En.   Total Energy  Conserved En.    Temperature
   -7.81144e+05    1.36764e+05   -6.44380e+05    9.77621e+06    2.97832e+02
 Pres. DC (bar) Pressure (bar)   Constr. rmsd
   -2.20577e+02    3.66358e+01    0.00000e+00

           Step           Time
      141040000   282080.00000

   Energies (kJ/mol)
        G96Bond       G96Angle    Proper Dih.  Improper Dih.          LJ-14
    2.36875e+03    3.97650e+03    2.61547e+03    1.10103e+03   -2.86956e+02
     Coulomb-14        LJ (SR)  Disper. corr.   Coulomb (SR)   Coul. recip.
    2.80006e+04    1.23024e+05   -7.45545e+03   -9.39342e+05    5.28260e+03
      Potential    Kinetic En.   Total Energy  Conserved En.    Temperature
   -7.80715e+05    1.38072e+05   -6.42643e+05    9.77683e+06    3.00680e+02
 Pres. DC (bar) Pressure (bar)   Constr. rmsd
   -2.20331e+02   -1.02145e+02    0.00000e+00

           Step           Time
      141045000   282090.00000

   Energies (kJ/mol)
        G96Bond       G96Angle    Proper Dih.  Improper Dih.          LJ-14
    2.34793e+03    3.69744e+03    2.84886e+03    1.04868e+03   -3.28240e+02
     Coulomb-14        LJ (SR)  Disper. corr.   Coulomb (SR)   Coul. recip.
    2.84645e+04    1.23999e+05   -7.44410e+03   -9.41204e+05    5.22603e+03
      Potential    Kinetic En.   Total Energy  Conserved En.    Temperature
   -7.81344e+05    1.36597e+05   -6.44747e+05    9.77718e+06    2.97468e+02
 Pres. DC (bar) Pressure (bar)   Constr. rmsd
   -2.19662e+02    9.77376e+01    0.00000e+00

           Step           Time
      141050000   282100.00000

   Energies (kJ/mol)
        G96Bond       G96Angle    Proper Dih.  Improper Dih.          LJ-14
    2.38615e+03    3.77606e+03    2.71365e+03    1.05908e+03   -2.39466e+02
     Coulomb-14        LJ (SR)  Disper. corr.   Coulomb (SR)   Coul. recip.
    2.83599e+04    1.25312e+05   -7.52178e+03   -9.43120e+05    5.28431e+03
      Potential    Kinetic En.   Total Energy  Conserved En.    Temperature
   -7.81990e+05    1.38606e+05   -6.43384e+05    9.77752e+06    3.01842e+02
 Pres. DC (bar) Pressure (bar)   Constr. rmsd
   -2.24264e+02    2.23292e+02    0.00000e+00

           Step           Time
      141055000   282110.00000

   Energies (kJ/mol)
        G96Bond       G96Angle    Proper Dih.  Improper Dih.          LJ-14
    2.45149e+03    3.82815e+03    2.66218e+03    1.11687e+03   -2.68366e+02
     Coulomb-14        LJ (SR)  Disper. corr.   Coulomb (SR)   Coul. recip.
    2.82350e+04    1.23642e+05   -7.45551e+03   -9.39500e+05    5.20109e+03
      Potential    Kinetic En.   Total Energy  Conserved En.    Temperature
   -7.80087e+05    1.37613e+05   -6.42474e+05    9.77798e+06    2.99680e+02
 Pres. DC (bar) Pressure (bar)   Constr. rmsd
   -2.20335e+02   -8.28973e+01    0.00000e+00

           Step           Time
      141060000   282120.00000

   Energies (kJ/mol)
        G96Bond       G96Angle    Proper Dih.  Improper Dih.          LJ-14
    2.40550e+03    3.67088e+03    2.76109e+03    1.13992e+03   -2.61651e+02
     Coulomb-14        LJ (SR)  Disper. corr.   Coulomb (SR)   Coul. recip.
    2.83391e+04    1.23336e+05   -7.44788e+03   -9.39398e+05    5.33309e+03
      Potential    Kinetic En.   Total Energy  Conserved En.    Temperature
   -7.80122e+05    1.38634e+05   -6.41488e+05    9.77819e+06    3.01903e+02
 Pres. DC (bar) Pressure (bar)   Constr. rmsd
   -2.19885e+02   -3.43208e+01    0.00000e+00

           Step           Time
      141065000   282130.00000

   Energies (kJ/mol)
        G96Bond       G96Angle    Proper Dih.  Improper Dih.          LJ-14
    2.28744e+03    3.74832e+03    2.78505e+03    1.10128e+03   -2.78671e+02
     Coulomb-14        LJ (SR)  Disper. corr.   Coulomb (SR)   Coul. recip.
    2.81545e+04    1.21453e+05   -7.42825e+03   -9.37513e+05    5.28372e+03
      Potential    Kinetic En.   Total Energy  Conserved En.    Temperature
   -7.80407e+05    1.37643e+05   -6.42764e+05    9.77854e+06    2.99746e+02
 Pres. DC (bar) Pressure (bar)   Constr. rmsd
   -2.18729e+02   -2.78508e+02    0.00000e+00

           Step           Time
      141070000   282140.00000

   Energies (kJ/mol)
        G96Bond       G96Angle    Proper Dih.  Improper Dih.          LJ-14
    2.48148e+03    3.67527e+03    2.81381e+03    1.02369e+03   -2.85125e+02
     Coulomb-14        LJ (SR)  Disper. corr.   Coulomb (SR)   Coul. recip.
    2.82115e+04    1.24529e+05   -7.42856e+03   -9.41841e+05    5.31820e+03
      Potential    Kinetic En.   Total Energy  Conserved En.    Temperature
   -7.81502e+05    1.37868e+05   -6.43634e+05    9.77897e+06    3.00236e+02
 Pres. DC (bar) Pressure (bar)   Constr. rmsd
   -2.18747e+02   -6.09925e+01    0.00000e+00

           Step           Time
      141075000   282150.00000

   Energies (kJ/mol)
        G96Bond       G96Angle    Proper Dih.  Improper Dih.          LJ-14
    2.30164e+03    3.72690e+03    2.71431e+03    1.09960e+03   -2.18602e+02
     Coulomb-14        LJ (SR)  Disper. corr.   Coulomb (SR)   Coul. recip.
    2.82897e+04    1.24197e+05   -7.48847e+03   -9.41604e+05    5.24952e+03
      Potential    Kinetic En.   Total Energy  Conserved En.    Temperature
   -7.81733e+05    1.37390e+05   -6.44343e+05    9.77922e+06    2.99195e+02
 Pres. DC (bar) Pressure (bar)   Constr. rmsd
   -2.22285e+02    1.07921e+02    0.00000e+00

           Step           Time
      141080000   282160.00000

   Energies (kJ/mol)
        G96Bond       G96Angle    Proper Dih.  Improper Dih.          LJ-14
    2.59004e+03    3.80753e+03    2.74377e+03    1.13401e+03   -2.96349e+02
     Coulomb-14        LJ (SR)  Disper. corr.   Coulomb (SR)   Coul. recip.
    2.83178e+04    1.24261e+05   -7.45558e+03   -9.40338e+05    5.21594e+03
      Potential    Kinetic En.   Total Energy  Conserved En.    Temperature
   -7.80020e+05    1.38639e+05   -6.41380e+05    9.77990e+06    3.01915e+02
 Pres. DC (bar) Pressure (bar)   Constr. rmsd
   -2.20339e+02    4.64137e+01    0.00000e+00

           Step           Time
      141085000   282170.00000

   Energies (kJ/mol)
        G96Bond       G96Angle    Proper Dih.  Improper Dih.          LJ-14
    2.35823e+03    3.71450e+03    2.76501e+03    1.09637e+03   -2.63238e+02
     Coulomb-14        LJ (SR)  Disper. corr.   Coulomb (SR)   Coul. recip.
    2.82781e+04    1.24258e+05   -7.49456e+03   -9.41277e+05    5.22918e+03
      Potential    Kinetic En.   Total Energy  Conserved En.    Temperature
   -7.81336e+05    1.37686e+05   -6.43650e+05    9.78014e+06    2.99840e+02
 Pres. DC (bar) Pressure (bar)   Constr. rmsd
   -2.22646e+02    7.88756e+01    0.00000e+00

           Step           Time
      141090000   282180.00000

   Energies (kJ/mol)
        G96Bond       G96Angle    Proper Dih.  Improper Dih.          LJ-14
    2.20044e+03    3.63868e+03    2.75360e+03    1.01717e+03   -2.88845e+02
     Coulomb-14        LJ (SR)  Disper. corr.   Coulomb (SR)   Coul. recip.
    2.85456e+04    1.24931e+05   -7.45866e+03   -9.43672e+05    5.14343e+03
      Potential    Kinetic En.   Total Energy  Conserved En.    Temperature
   -7.83190e+05    1.37528e+05   -6.45661e+05    9.78034e+06    2.99496e+02
 Pres. DC (bar) Pressure (bar)   Constr. rmsd
   -2.20521e+02   -9.55025e+01    0.00000e+00

           Step           Time
      141095000   282190.00000

   Energies (kJ/mol)
        G96Bond       G96Angle    Proper Dih.  Improper Dih.          LJ-14
    2.45598e+03    3.69003e+03    2.68026e+03    1.15375e+03   -2.59296e+02
     Coulomb-14        LJ (SR)  Disper. corr.   Coulomb (SR)   Coul. recip.
    2.82059e+04    1.23383e+05   -7.45989e+03   -9.40115e+05    5.26246e+03
      Potential    Kinetic En.   Total Energy  Conserved En.    Temperature
   -7.81003e+05    1.37179e+05   -6.43824e+05    9.78112e+06    2.98735e+02
 Pres. DC (bar) Pressure (bar)   Constr. rmsd
   -2.20594e+02   -5.54005e+01    0.00000e+00

           Step           Time
      141100000   282200.00000

   Energies (kJ/mol)
        G96Bond       G96Angle    Proper Dih.  Improper Dih.          LJ-14
    2.17907e+03    3.74517e+03    2.74733e+03    1.04249e+03   -2.64935e+02
     Coulomb-14        LJ (SR)  Disper. corr.   Coulomb (SR)   Coul. recip.
    2.83732e+04    1.24432e+05   -7.45189e+03   -9.39096e+05    5.32115e+03
      Potential    Kinetic En.   Total Energy  Conserved En.    Temperature
   -7.78972e+05    1.37409e+05   -6.41563e+05    9.78136e+06    2.99236e+02
 Pres. DC (bar) Pressure (bar)   Constr. rmsd
   -2.20121e+02    9.17650e+01    0.00000e+00

           Step           Time
      141105000   282210.00000

   Energies (kJ/mol)
        G96Bond       G96Angle    Proper Dih.  Improper Dih.          LJ-14
    2.43976e+03    3.72256e+03    2.77884e+03    1.18131e+03   -2.17278e+02
     Coulomb-14        LJ (SR)  Disper. corr.   Coulomb (SR)   Coul. recip.
    2.81592e+04    1.26328e+05   -7.50659e+03   -9.43643e+05    5.35533e+03
      Potential    Kinetic En.   Total Energy  Conserved En.    Temperature
   -7.81402e+05    1.38836e+05   -6.42565e+05    9.78180e+06    3.02344e+02
 Pres. DC (bar) Pressure (bar)   Constr. rmsd
   -2.23361e+02    3.14143e+02    0.00000e+00

           Step           Time
      141110000   282220.00000

   Energies (kJ/mol)
        G96Bond       G96Angle    Proper Dih.  Improper Dih.          LJ-14
    2.34287e+03    3.59405e+03    2.81950e+03    1.08818e+03   -2.31007e+02
     Coulomb-14        LJ (SR)  Disper. corr.   Coulomb (SR)   Coul. recip.
    2.82167e+04    1.23559e+05   -7.42700e+03   -9.39382e+05    5.38158e+03
      Potential    Kinetic En.   Total Energy  Conserved En.    Temperature
   -7.80038e+05    1.37835e+05   -6.42203e+05    9.78227e+06    3.00163e+02
 Pres. DC (bar) Pressure (bar)   Constr. rmsd
   -2.18655e+02   -4.42155e+01    0.00000e+00

           Step           Time
      141115000   282230.00000

   Energies (kJ/mol)
        G96Bond       G96Angle    Proper Dih.  Improper Dih.          LJ-14
    2.46001e+03    3.85123e+03    2.74153e+03    1.06156e+03   -2.87264e+02
     Coulomb-14        LJ (SR)  Disper. corr.   Coulomb (SR)   Coul. recip.
    2.81059e+04    1.23775e+05   -7.45874e+03   -9.38929e+05    5.38330e+03
      Potential    Kinetic En.   Total Energy  Conserved En.    Temperature
   -7.79296e+05    1.37058e+05   -6.42238e+05    9.78250e+06    2.98471e+02
 Pres. DC (bar) Pressure (bar)   Constr. rmsd
   -2.20526e+02    9.79281e+00    0.00000e+00

           Step           Time
      141120000   282240.00000

   Energies (kJ/mol)
        G96Bond       G96Angle    Proper Dih.  Improper Dih.          LJ-14
    2.24767e+03    3.82133e+03    2.68358e+03    1.12913e+03   -2.82164e+02
     Coulomb-14        LJ (SR)  Disper. corr.   Coulomb (SR)   Coul. recip.
    2.82948e+04    1.26106e+05   -7.53952e+03   -9.43919e+05    5.11611e+03
      Potential    Kinetic En.   Total Energy  Conserved En.    Temperature
   -7.82342e+05    1.39138e+05   -6.43205e+05    9.78349e+06    3.03000e+02
 Pres. DC (bar) Pressure (bar)   Constr. rmsd
   -2.25322e+02    4.28676e+02    0.00000e+00

           Step           Time
      141125000   282250.00000

   Energies (kJ/mol)
        G96Bond       G96Angle    Proper Dih.  Improper Dih.          LJ-14
    2.32693e+03    3.63589e+03    2.81436e+03    1.13125e+03   -3.19416e+02
     Coulomb-14        LJ (SR)  Disper. corr.   Coulomb (SR)   Coul. recip.
    2.80750e+04    1.23164e+05   -7.45287e+03   -9.37578e+05    5.31144e+03
      Potential    Kinetic En.   Total Energy  Conserved En.    Temperature
   -7.78892e+05    1.38275e+05   -6.40617e+05    9.78401e+06    3.01122e+02
 Pres. DC (bar) Pressure (bar)   Constr. rmsd
   -2.20179e+02   -2.94818e+01    0.00000e+00

           Step           Time
      141130000   282260.00000

   Energies (kJ/mol)
        G96Bond       G96Angle    Proper Dih.  Improper Dih.          LJ-14
    2.34739e+03    3.81479e+03    2.79504e+03    1.19850e+03   -3.35634e+02
     Coulomb-14        LJ (SR)  Disper. corr.   Coulomb (SR)   Coul. recip.
    2.83935e+04    1.23917e+05   -7.46538e+03   -9.40621e+05    5.28093e+03
      Potential    Kinetic En.   Total Energy  Conserved En.    Temperature
   -7.80675e+05    1.37731e+05   -6.42944e+05    9.78424e+06    2.99938e+02
 Pres. DC (bar) Pressure (bar)   Constr. rmsd
   -2.20918e+02   -8.54542e+01    0.00000e+00

           Step           Time
      141135000   282270.00000

   Energies (kJ/mol)
        G96Bond       G96Angle    Proper Dih.  Improper Dih.          LJ-14
    2.32783e+03    3.55861e+03    2.76775e+03    1.16809e+03   -2.65472e+02
     Coulomb-14        LJ (SR)  Disper. corr.   Coulomb (SR)   Coul. recip.
    2.82946e+04    1.22132e+05   -7.36770e+03   -9.37865e+05    5.31096e+03
      Potential    Kinetic En.   Total Energy  Conserved En.    Temperature
   -7.79939e+05    1.36810e+05   -6.43129e+05    9.78452e+06    2.97931e+02
 Pres. DC (bar) Pressure (bar)   Constr. rmsd
   -2.15182e+02   -3.72588e+02    0.00000e+00

           Step           Time
      141140000   282280.00000

   Energies (kJ/mol)
        G96Bond       G96Angle    Proper Dih.  Improper Dih.          LJ-14
    2.32479e+03    3.64447e+03    2.76529e+03    1.07624e+03   -1.64870e+02
     Coulomb-14        LJ (SR)  Disper. corr.   Coulomb (SR)   Coul. recip.
    2.81287e+04    1.25423e+05   -7.49577e+03   -9.42777e+05    5.12819e+03
      Potential    Kinetic En.   Total Energy  Conserved En.    Temperature
   -7.81947e+05    1.36930e+05   -6.45017e+05    9.78529e+06    2.98193e+02
 Pres. DC (bar) Pressure (bar)   Constr. rmsd
   -2.22718e+02    1.25338e+02    0.00000e+00

           Step           Time
      141145000   282290.00000

   Energies (kJ/mol)
        G96Bond       G96Angle    Proper Dih.  Improper Dih.          LJ-14
    2.33725e+03    3.80924e+03    2.70757e+03    1.15155e+03   -2.52993e+02
     Coulomb-14        LJ (SR)  Disper. corr.   Coulomb (SR)   Coul. recip.
    2.82319e+04    1.24697e+05   -7.49507e+03   -9.40151e+05    5.38638e+03
      Potential    Kinetic En.   Total Energy  Conserved En.    Temperature
   -7.79578e+05    1.38371e+05   -6.41207e+05    9.78566e+06    3.01331e+02
 Pres. DC (bar) Pressure (bar)   Constr. rmsd
   -2.22677e+02    1.59553e+02    0.00000e+00

           Step           Time
      141150000   282300.00000

   Energies (kJ/mol)
        G96Bond       G96Angle    Proper Dih.  Improper Dih.          LJ-14
    2.27698e+03    3.64997e+03    2.75251e+03    1.07920e+03   -2.36305e+02
     Coulomb-14        LJ (SR)  Disper. corr.   Coulomb (SR)   Coul. recip.
    2.83128e+04    1.24757e+05   -7.44901e+03   -9.41258e+05    5.14771e+03
      Potential    Kinetic En.   Total Energy  Conserved En.    Temperature
   -7.80967e+05    1.37712e+05   -6.43255e+05    9.78577e+06    2.99897e+02
 Pres. DC (bar) Pressure (bar)   Constr. rmsd
   -2.19952e+02    8.16234e+01    0.00000e+00

           Step           Time
      141155000   282310.00000

   Energies (kJ/mol)
        G96Bond       G96Angle    Proper Dih.  Improper Dih.          LJ-14
    2.40172e+03    3.68741e+03    2.75312e+03    1.13026e+03   -2.68990e+02
     Coulomb-14        LJ (SR)  Disper. corr.   Coulomb (SR)   Coul. recip.
    2.81055e+04    1.23803e+05   -7.49724e+03   -9.39853e+05    5.17512e+03
      Potential    Kinetic En.   Total Energy  Conserved En.    Temperature
   -7.80564e+05    1.38564e+05   -6.41999e+05    9.78594e+06    3.01752e+02
 Pres. DC (bar) Pressure (bar)   Constr. rmsd
   -2.22806e+02    3.17162e+01    0.00000e+00

           Step           Time
      141160000   282320.00000

   Energies (kJ/mol)
        G96Bond       G96Angle    Proper Dih.  Improper Dih.          LJ-14
    2.54109e+03    3.64280e+03    2.72113e+03    1.15997e+03   -1.56297e+02
     Coulomb-14        LJ (SR)  Disper. corr.   Coulomb (SR)   Coul. recip.
    2.83917e+04    1.25170e+05   -7.50506e+03   -9.41638e+05    5.24412e+03
      Potential    Kinetic En.   Total Energy  Conserved En.    Temperature
   -7.80428e+05    1.38041e+05   -6.42388e+05    9.78658e+06    3.00611e+02
 Pres. DC (bar) Pressure (bar)   Constr. rmsd
   -2.23270e+02    3.09284e+02    0.00000e+00

           Step           Time
      141165000   282330.00000

   Energies (kJ/mol)
        G96Bond       G96Angle    Proper Dih.  Improper Dih.          LJ-14
    2.32036e+03    3.61564e+03    2.79411e+03    1.07098e+03   -2.64279e+02
     Coulomb-14        LJ (SR)  Disper. corr.   Coulomb (SR)   Coul. recip.
    2.83402e+04    1.22323e+05   -7.42800e+03   -9.38904e+05    5.22382e+03
      Potential    Kinetic En.   Total Energy  Conserved En.    Temperature
   -7.80908e+05    1.37757e+05   -6.43151e+05    9.78730e+06    2.99994e+02
 Pres. DC (bar) Pressure (bar)   Constr. rmsd
   -2.18714e+02   -1.54187e+02    0.00000e+00

           Step           Time
      141170000   282340.00000

   Energies (kJ/mol)
        G96Bond       G96Angle    Proper Dih.  Improper Dih.          LJ-14
    2.40542e+03    3.74424e+03    2.70540e+03    1.12920e+03   -2.44070e+02
     Coulomb-14        LJ (SR)  Disper. corr.   Coulomb (SR)   Coul. recip.
    2.81418e+04    1.22713e+05   -7.45409e+03   -9.39419e+05    5.22237e+03
      Potential    Kinetic En.   Total Energy  Conserved En.    Temperature
   -7.81055e+05    1.38166e+05   -6.42890e+05    9.78743e+06    3.00884e+02
 Pres. DC (bar) Pressure (bar)   Constr. rmsd
   -2.20251e+02   -7.90044e+01    0.00000e+00

           Step           Time
      141175000   282350.00000

   Energies (kJ/mol)
        G96Bond       G96Angle    Proper Dih.  Improper Dih.          LJ-14
    2.36677e+03    3.81041e+03    2.84251e+03    1.09084e+03   -1.67704e+02
     Coulomb-14        LJ (SR)  Disper. corr.   Coulomb (SR)   Coul. recip.
    2.83443e+04    1.26067e+05   -7.47198e+03   -9.43538e+05    5.19960e+03
      Potential    Kinetic En.   Total Energy  Conserved En.    Temperature
   -7.81456e+05    1.38272e+05   -6.43184e+05    9.78796e+06    3.01116e+02
 Pres. DC (bar) Pressure (bar)   Constr. rmsd
   -2.21309e+02    3.09613e+02    0.00000e+00

           Step           Time
      141180000   282360.00000

   Energies (kJ/mol)
        G96Bond       G96Angle    Proper Dih.  Improper Dih.          LJ-14
    2.43734e+03    3.81267e+03    2.81240e+03    1.10615e+03   -3.15892e+02
     Coulomb-14        LJ (SR)  Disper. corr.   Coulomb (SR)   Coul. recip.
    2.81212e+04    1.24629e+05   -7.46205e+03   -9.40958e+05    5.20795e+03
      Potential    Kinetic En.   Total Energy  Conserved En.    Temperature
   -7.80610e+05    1.38045e+05   -6.42565e+05    9.78797e+06    3.00621e+02
 Pres. DC (bar) Pressure (bar)   Constr. rmsd
   -2.20721e+02    4.83032e+01    0.00000e+00

           Step           Time
      141185000   282370.00000

   Energies (kJ/mol)
        G96Bond       G96Angle    Proper Dih.  Improper Dih.          LJ-14
    2.38981e+03    3.75123e+03    2.74721e+03    1.10276e+03   -3.40555e+02
     Coulomb-14        LJ (SR)  Disper. corr.   Coulomb (SR)   Coul. recip.
    2.82087e+04    1.24167e+05   -7.47704e+03   -9.41258e+05    5.23662e+03
      Potential    Kinetic En.   Total Energy  Conserved En.    Temperature
   -7.81472e+05    1.37397e+05   -6.44075e+05    9.78843e+06    2.99210e+02
 Pres. DC (bar) Pressure (bar)   Constr. rmsd
   -2.21608e+02    5.34509e+01    0.00000e+00

           Step           Time
      141190000   282380.00000

   Energies (kJ/mol)
        G96Bond       G96Angle    Proper Dih.  Improper Dih.          LJ-14
    2.39998e+03    3.72227e+03    2.75187e+03    1.12824e+03   -3.21997e+02
     Coulomb-14        LJ (SR)  Disper. corr.   Coulomb (SR)   Coul. recip.
    2.82776e+04    1.24917e+05   -7.41966e+03   -9.40867e+05    5.21760e+03
      Potential    Kinetic En.   Total Energy  Conserved En.    Temperature
   -7.80194e+05    1.36938e+05   -6.43256e+05    9.78891e+06    2.98210e+02
 Pres. DC (bar) Pressure (bar)   Constr. rmsd
   -2.18224e+02    5.12701e+01    0.00000e+00

           Step           Time
      141195000   282390.00000

   Energies (kJ/mol)
        G96Bond       G96Angle    Proper Dih.  Improper Dih.          LJ-14
    2.39230e+03    3.80824e+03    2.67201e+03    1.17573e+03   -2.81539e+02
     Coulomb-14        LJ (SR)  Disper. corr.   Coulomb (SR)   Coul. recip.
    2.83515e+04    1.24323e+05   -7.43574e+03   -9.40066e+05    5.24720e+03
      Potential    Kinetic En.   Total Energy  Conserved En.    Temperature
   -7.79813e+05    1.37681e+05   -6.42132e+05    9.78932e+06    2.99829e+02
 Pres. DC (bar) Pressure (bar)   Constr. rmsd
   -2.19169e+02   -3.71207e+01    0.00000e+00

           Step           Time
      141200000   282400.00000

   Energies (kJ/mol)
        G96Bond       G96Angle    Proper Dih.  Improper Dih.          LJ-14
    2.49400e+03    3.83660e+03    2.68400e+03    1.15430e+03   -3.24947e+02
     Coulomb-14        LJ (SR)  Disper. corr.   Coulomb (SR)   Coul. recip.
    2.82349e+04    1.23235e+05   -7.40287e+03   -9.38335e+05    5.14279e+03
      Potential    Kinetic En.   Total Energy  Conserved En.    Temperature
   -7.79281e+05    1.38379e+05   -6.40902e+05    9.78951e+06    3.01347e+02
 Pres. DC (bar) Pressure (bar)   Constr. rmsd
   -2.17238e+02   -2.55384e+02    0.00000e+00

           Step           Time
      141205000   282410.00000

   Energies (kJ/mol)
        G96Bond       G96Angle    Proper Dih.  Improper Dih.          LJ-14
    2.19539e+03    3.79394e+03    2.66677e+03    1.09158e+03   -2.91770e+02
     Coulomb-14        LJ (SR)  Disper. corr.   Coulomb (SR)   Coul. recip.
    2.84677e+04    1.23402e+05   -7.48191e+03   -9.41250e+05    5.36211e+03
      Potential    Kinetic En.   Total Energy  Conserved En.    Temperature
   -7.82044e+05    1.37647e+05   -6.44397e+05    9.79025e+06    2.99754e+02
 Pres. DC (bar) Pressure (bar)   Constr. rmsd
   -2.21896e+02    1.78810e+01    0.00000e+00

           Step           Time
      141210000   282420.00000

   Energies (kJ/mol)
        G96Bond       G96Angle    Proper Dih.  Improper Dih.          LJ-14
    2.34303e+03    3.72355e+03    2.82558e+03    1.08000e+03   -2.22397e+02
     Coulomb-14        LJ (SR)  Disper. corr.   Coulomb (SR)   Coul. recip.
    2.83625e+04    1.23395e+05   -7.40990e+03   -9.38335e+05    5.23203e+03
      Potential    Kinetic En.   Total Energy  Conserved En.    Temperature
   -7.79005e+05    1.37519e+05   -6.41486e+05    9.79083e+06    2.99476e+02
 Pres. DC (bar) Pressure (bar)   Constr. rmsd
   -2.17651e+02   -1.54308e+02    0.00000e+00

           Step           Time
      141215000   282430.00000

   Energies (kJ/mol)
        G96Bond       G96Angle    Proper Dih.  Improper Dih.          LJ-14
    2.42929e+03    3.65442e+03    2.84930e+03    1.10219e+03   -3.10931e+02
     Coulomb-14        LJ (SR)  Disper. corr.   Coulomb (SR)   Coul. recip.
    2.84959e+04    1.24349e+05   -7.47811e+03   -9.42569e+05    5.35933e+03
      Potential    Kinetic En.   Total Energy  Conserved En.    Temperature
   -7.82119e+05    1.37536e+05   -6.44583e+05    9.79100e+06    2.99512e+02
 Pres. DC (bar) Pressure (bar)   Constr. rmsd
   -2.21671e+02   -1.90989e+01    0.00000e+00

           Step           Time
      141220000   282440.00000

   Energies (kJ/mol)
        G96Bond       G96Angle    Proper Dih.  Improper Dih.          LJ-14
    2.40025e+03    3.61108e+03    2.80956e+03    1.15897e+03   -2.96260e+02
     Coulomb-14        LJ (SR)  Disper. corr.   Coulomb (SR)   Coul. recip.
    2.83584e+04    1.21818e+05   -7.45824e+03   -9.37890e+05    5.31816e+03
      Potential    Kinetic En.   Total Energy  Conserved En.    Temperature
   -7.80170e+05    1.36870e+05   -6.43300e+05    9.79122e+06    2.98063e+02
 Pres. DC (bar) Pressure (bar)   Constr. rmsd
   -2.20496e+02   -2.61992e+02    0.00000e+00

           Step           Time
      141225000   282450.00000

   Energies (kJ/mol)
        G96Bond       G96Angle    Proper Dih.  Improper Dih.          LJ-14
    2.19419e+03    3.65250e+03    2.70851e+03    1.16057e+03   -2.45668e+02
     Coulomb-14        LJ (SR)  Disper. corr.   Coulomb (SR)   Coul. recip.
    2.82496e+04    1.23801e+05   -7.46951e+03   -9.42042e+05    5.20147e+03
      Potential    Kinetic En.   Total Energy  Conserved En.    Temperature
   -7.82788e+05    1.37073e+05   -6.45716e+05    9.79171e+06    2.98504e+02
 Pres. DC (bar) Pressure (bar)   Constr. rmsd
   -2.21162e+02   -5.52293e+01    0.00000e+00

           Step           Time
      141230000   282460.00000

   Energies (kJ/mol)
        G96Bond       G96Angle    Proper Dih.  Improper Dih.          LJ-14
    2.16800e+03    3.74266e+03    2.72283e+03    1.12774e+03   -2.37126e+02
     Coulomb-14        LJ (SR)  Disper. corr.   Coulomb (SR)   Coul. recip.
    2.84023e+04    1.24951e+05   -7.48742e+03   -9.43275e+05    5.08300e+03
      Potential    Kinetic En.   Total Energy  Conserved En.    Temperature
   -7.82802e+05    1.37435e+05   -6.45367e+05    9.79199e+06    2.99292e+02
 Pres. DC (bar) Pressure (bar)   Constr. rmsd
   -2.22223e+02    1.92868e+02    0.00000e+00

           Step           Time
      141235000   282470.00000

   Energies (kJ/mol)
        G96Bond       G96Angle    Proper Dih.  Improper Dih.          LJ-14
    2.47565e+03    3.67302e+03    2.76843e+03    1.06447e+03   -2.05779e+02
     Coulomb-14        LJ (SR)  Disper. corr.   Coulomb (SR)   Coul. recip.
    2.82729e+04    1.24379e+05   -7.48571e+03   -9.40778e+05    5.19011e+03
      Potential    Kinetic En.   Total Energy  Conserved En.    Temperature
   -7.80646e+05    1.37492e+05   -6.43154e+05    9.79239e+06    2.99418e+02
 Pres. DC (bar) Pressure (bar)   Constr. rmsd
   -2.22122e+02    8.45335e+01    0.00000e+00

           Step           Time
      141240000   282480.00000

   Energies (kJ/mol)
        G96Bond       G96Angle    Proper Dih.  Improper Dih.          LJ-14
    2.33076e+03    3.64800e+03    2.77165e+03    1.13991e+03   -2.47135e+02
     Coulomb-14        LJ (SR)  Disper. corr.   Coulomb (SR)   Coul. recip.
    2.82821e+04    1.24890e+05   -7.50956e+03   -9.41502e+05    5.19300e+03
      Potential    Kinetic En.   Total Energy  Conserved En.    Temperature
   -7.81003e+05    1.37128e+05   -6.43875e+05    9.79266e+06    2.98624e+02
 Pres. DC (bar) Pressure (bar)   Constr. rmsd
   -2.23538e+02    1.08466e+02    0.00000e+00

           Step           Time
      141245000   282490.00000

   Energies (kJ/mol)
        G96Bond       G96Angle    Proper Dih.  Improper Dih.          LJ-14
    2.30211e+03    3.79274e+03    2.67338e+03    1.14793e+03   -3.45497e+02
     Coulomb-14        LJ (SR)  Disper. corr.   Coulomb (SR)   Coul. recip.
    2.83834e+04    1.23189e+05   -7.43268e+03   -9.39260e+05    5.29112e+03
      Potential    Kinetic En.   Total Energy  Conserved En.    Temperature
   -7.80258e+05    1.37662e+05   -6.42597e+05    9.79308e+06    2.99787e+02
 Pres. DC (bar) Pressure (bar)   Constr. rmsd
   -2.18990e+02   -2.58384e+02    0.00000e+00

           Step           Time
      141250000   282500.00000

   Energies (kJ/mol)
        G96Bond       G96Angle    Proper Dih.  Improper Dih.          LJ-14
    2.33951e+03    3.85690e+03    2.62801e+03    1.15041e+03   -2.26137e+02
     Coulomb-14        LJ (SR)  Disper. corr.   Coulomb (SR)   Coul. recip.
    2.82484e+04    1.25376e+05   -7.48564e+03   -9.42688e+05    5.27008e+03
      Potential    Kinetic En.   Total Energy  Conserved En.    Temperature
   -7.81531e+05    1.36650e+05   -6.44881e+05    9.79360e+06    2.97583e+02
 Pres. DC (bar) Pressure (bar)   Constr. rmsd
   -2.22117e+02    2.23628e+02    0.00000e+00

           Step           Time
      141255000   282510.00000

   Energies (kJ/mol)
        G96Bond       G96Angle    Proper Dih.  Improper Dih.          LJ-14
    2.48022e+03    3.78547e+03    2.69977e+03    1.14256e+03   -2.51247e+02
     Coulomb-14        LJ (SR)  Disper. corr.   Coulomb (SR)   Coul. recip.
    2.81880e+04    1.24825e+05   -7.51338e+03   -9.41769e+05    5.20035e+03
      Potential    Kinetic En.   Total Energy  Conserved En.    Temperature
   -7.81212e+05    1.37894e+05   -6.43318e+05    9.79431e+06    3.00292e+02
 Pres. DC (bar) Pressure (bar)   Constr. rmsd
   -2.23764e+02    1.66927e+02    0.00000e+00

           Step           Time
      141260000   282520.00000

   Energies (kJ/mol)
        G96Bond       G96Angle    Proper Dih.  Improper Dih.          LJ-14
    2.34751e+03    3.77908e+03    2.69010e+03    1.16140e+03   -3.26324e+02
     Coulomb-14        LJ (SR)  Disper. corr.   Coulomb (SR)   Coul. recip.
    2.81546e+04    1.23232e+05   -7.41508e+03   -9.41351e+05    5.25249e+03
      Potential    Kinetic En.   Total Energy  Conserved En.    Temperature
   -7.82475e+05    1.38139e+05   -6.44336e+05    9.79465e+06    3.00825e+02
 Pres. DC (bar) Pressure (bar)   Constr. rmsd
   -2.17955e+02   -2.35847e+02    0.00000e+00

           Step           Time
      141265000   282530.00000

   Energies (kJ/mol)
        G96Bond       G96Angle    Proper Dih.  Improper Dih.          LJ-14
    2.40056e+03    3.54654e+03    2.81377e+03    1.11403e+03   -2.93134e+02
     Coulomb-14        LJ (SR)  Disper. corr.   Coulomb (SR)   Coul. recip.
    2.82464e+04    1.23191e+05   -7.40261e+03   -9.39676e+05    5.41558e+03
      Potential    Kinetic En.   Total Energy  Conserved En.    Temperature
   -7.80644e+05    1.38000e+05   -6.42644e+05    9.79505e+06    3.00523e+02
 Pres. DC (bar) Pressure (bar)   Constr. rmsd
   -2.17223e+02   -2.27797e+02    0.00000e+00

           Step           Time
      141270000   282540.00000

   Energies (kJ/mol)
        G96Bond       G96Angle    Proper Dih.  Improper Dih.          LJ-14
    2.50938e+03    3.66693e+03    2.78656e+03    1.01126e+03   -3.03568e+02
     Coulomb-14        LJ (SR)  Disper. corr.   Coulomb (SR)   Coul. recip.
    2.80683e+04    1.23333e+05   -7.46943e+03   -9.38302e+05    5.22408e+03
      Potential    Kinetic En.   Total Energy  Conserved En.    Temperature
   -7.79476e+05    1.37324e+05   -6.42152e+05    9.79562e+06    2.99051e+02
 Pres. DC (bar) Pressure (bar)   Constr. rmsd
   -2.21158e+02   -1.74550e+01    0.00000e+00

           Step           Time
      141275000   282550.00000

   Energies (kJ/mol)
        G96Bond       G96Angle    Proper Dih.  Improper Dih.          LJ-14
    2.35887e+03    3.77003e+03    2.67048e+03    1.17799e+03   -3.54578e+02
     Coulomb-14        LJ (SR)  Disper. corr.   Coulomb (SR)   Coul. recip.
    2.81768e+04    1.22439e+05   -7.47285e+03   -9.40349e+05    5.28711e+03
      Potential    Kinetic En.   Total Energy  Conserved En.    Temperature
   -7.82296e+05    1.36943e+05   -6.45353e+05    9.79604e+06    2.98221e+02
 Pres. DC (bar) Pressure (bar)   Constr. rmsd
   -2.21360e+02   -9.97645e+01    0.00000e+00

           Step           Time
      141280000   282560.00000

   Energies (kJ/mol)
        G96Bond       G96Angle    Proper Dih.  Improper Dih.          LJ-14
    2.30863e+03    3.65740e+03    2.75768e+03    1.09618e+03   -2.53886e+02
     Coulomb-14        LJ (SR)  Disper. corr.   Coulomb (SR)   Coul. recip.
    2.82095e+04    1.24857e+05   -7.51224e+03   -9.43326e+05    5.16044e+03
      Potential    Kinetic En.   Total Energy  Conserved En.    Temperature
   -7.83045e+05    1.38066e+05   -6.44979e+05    9.79634e+06    3.00667e+02
 Pres. DC (bar) Pressure (bar)   Constr. rmsd
   -2.23697e+02    1.00683e+02    0.00000e+00

           Step           Time
      141285000   282570.00000

   Energies (kJ/mol)
        G96Bond       G96Angle    Proper Dih.  Improper Dih.          LJ-14
    2.37510e+03    3.78714e+03    2.74271e+03    1.06787e+03   -3.21872e+02
     Coulomb-14        LJ (SR)  Disper. corr.   Coulomb (SR)   Coul. recip.
    2.82753e+04    1.25148e+05   -7.42028e+03   -9.41800e+05    5.36983e+03
      Potential    Kinetic En.   Total Energy  Conserved En.    Temperature
   -7.80777e+05    1.37910e+05   -6.42866e+05    9.79676e+06    3.00328e+02
 Pres. DC (bar) Pressure (bar)   Constr. rmsd
   -2.18260e+02   -7.00975e+01    0.00000e+00

           Step           Time
      141290000   282580.00000

   Energies (kJ/mol)
        G96Bond       G96Angle    Proper Dih.  Improper Dih.          LJ-14
    2.31869e+03    3.74169e+03    2.80215e+03    1.08324e+03   -2.20721e+02
     Coulomb-14        LJ (SR)  Disper. corr.   Coulomb (SR)   Coul. recip.
    2.83112e+04    1.22135e+05   -7.41892e+03   -9.38265e+05    5.14924e+03
      Potential    Kinetic En.   Total Energy  Conserved En.    Temperature
   -7.80364e+05    1.37854e+05   -6.42510e+05    9.79740e+06    3.00204e+02
 Pres. DC (bar) Pressure (bar)   Constr. rmsd
   -2.18180e+02   -1.72991e+02    0.00000e+00

           Step           Time
      141295000   282590.00000

   Energies (kJ/mol)
        G96Bond       G96Angle    Proper Dih.  Improper Dih.          LJ-14
    2.35919e+03    3.78332e+03    2.81937e+03    9.99833e+02   -2.54604e+02
     Coulomb-14        LJ (SR)  Disper. corr.   Coulomb (SR)   Coul. recip.
    2.81246e+04    1.23278e+05   -7.38354e+03   -9.38599e+05    5.34376e+03
      Potential    Kinetic En.   Total Energy  Conserved En.    Temperature
   -7.79530e+05    1.37935e+05   -6.41594e+05    9.79792e+06    3.00382e+02
 Pres. DC (bar) Pressure (bar)   Constr. rmsd
   -2.16107e+02   -1.81455e+02    0.00000e+00

           Step           Time
      141300000   282600.00000

   Energies (kJ/mol)
        G96Bond       G96Angle    Proper Dih.  Improper Dih.          LJ-14
    2.27548e+03    3.81162e+03    2.85041e+03    1.18198e+03   -2.38282e+02
     Coulomb-14        LJ (SR)  Disper. corr.   Coulomb (SR)   Coul. recip.
    2.83344e+04    1.21920e+05   -7.46741e+03   -9.38411e+05    5.41360e+03
      Potential    Kinetic En.   Total Energy  Conserved En.    Temperature
   -7.80329e+05    1.38137e+05   -6.42192e+05    9.79847e+06    3.00822e+02
 Pres. DC (bar) Pressure (bar)   Constr. rmsd
   -2.21038e+02   -1.52162e+02    0.00000e+00

           Step           Time
      141305000   282610.00000

   Energies (kJ/mol)
        G96Bond       G96Angle    Proper Dih.  Improper Dih.          LJ-14
    2.31471e+03    3.72519e+03    2.73472e+03    1.14580e+03   -3.35539e+02
     Coulomb-14        LJ (SR)  Disper. corr.   Coulomb (SR)   Coul. recip.
    2.83778e+04    1.26498e+05   -7.48920e+03   -9.44243e+05    5.30983e+03
      Potential    Kinetic En.   Total Energy  Conserved En.    Temperature
   -7.81962e+05    1.38076e+05   -6.43886e+05    9.79920e+06    3.00688e+02
 Pres. DC (bar) Pressure (bar)   Constr. rmsd
   -2.22328e+02    3.16508e+02    0.00000e+00

           Step           Time
      141310000   282620.00000

   Energies (kJ/mol)
        G96Bond       G96Angle    Proper Dih.  Improper Dih.          LJ-14
    2.34054e+03    3.65458e+03    2.82209e+03    1.07876e+03   -3.03665e+02
     Coulomb-14        LJ (SR)  Disper. corr.   Coulomb (SR)   Coul. recip.
    2.83552e+04    1.22911e+05   -7.42875e+03   -9.39571e+05    5.24769e+03
      Potential    Kinetic En.   Total Energy  Conserved En.    Temperature
   -7.80894e+05    1.37831e+05   -6.43063e+05    9.79965e+06    3.00154e+02
 Pres. DC (bar) Pressure (bar)   Constr. rmsd
   -2.18758e+02   -1.66766e+02    0.00000e+00

           Step           Time
      141315000   282630.00000

   Energies (kJ/mol)
        G96Bond       G96Angle    Proper Dih.  Improper Dih.          LJ-14
    2.35781e+03    3.81188e+03    2.81465e+03    1.05703e+03   -3.13020e+02
     Coulomb-14        LJ (SR)  Disper. corr.   Coulomb (SR)   Coul. recip.
    2.86093e+04    1.23605e+05   -7.44559e+03   -9.40754e+05    5.21951e+03
      Potential    Kinetic En.   Total Energy  Conserved En.    Temperature
   -7.81037e+05    1.38099e+05   -6.42938e+05    9.79992e+06    3.00738e+02
 Pres. DC (bar) Pressure (bar)   Constr. rmsd
   -2.19749e+02   -6.41680e+01    0.00000e+00

           Step           Time
      141320000   282640.00000

   Energies (kJ/mol)
        G96Bond       G96Angle    Proper Dih.  Improper Dih.          LJ-14
    2.47872e+03    3.73513e+03    2.70608e+03    1.03397e+03   -3.33976e+02
     Coulomb-14        LJ (SR)  Disper. corr.   Coulomb (SR)   Coul. recip.
    2.83429e+04    1.25422e+05   -7.46237e+03   -9.41477e+05    5.26715e+03
      Potential    Kinetic En.   Total Energy  Conserved En.    Temperature
   -7.80288e+05    1.38181e+05   -6.42107e+05    9.80019e+06    3.00916e+02
 Pres. DC (bar) Pressure (bar)   Constr. rmsd
   -2.20740e+02    1.82129e+01    0.00000e+00

           Step           Time
      141325000   282650.00000

   Energies (kJ/mol)
        G96Bond       G96Angle    Proper Dih.  Improper Dih.          LJ-14
    2.42774e+03    3.90718e+03    2.68261e+03    1.13391e+03   -2.57166e+02
     Coulomb-14        LJ (SR)  Disper. corr.   Coulomb (SR)   Coul. recip.
    2.80929e+04    1.24826e+05   -7.55992e+03   -9.41922e+05    5.17685e+03
      Potential    Kinetic En.   Total Energy  Conserved En.    Temperature
   -7.81492e+05    1.37951e+05   -6.43542e+05    9.80081e+06    3.00415e+02
 Pres. DC (bar) Pressure (bar)   Constr. rmsd
   -2.26542e+02    1.82124e+02    0.00000e+00

           Step           Time
      141330000   282660.00000

   Energies (kJ/mol)
        G96Bond       G96Angle    Proper Dih.  Improper Dih.          LJ-14
    2.38109e+03    3.96166e+03    2.71261e+03    1.07896e+03   -2.83833e+02
     Coulomb-14        LJ (SR)  Disper. corr.   Coulomb (SR)   Coul. recip.
    2.82844e+04    1.22372e+05   -7.45525e+03   -9.38646e+05    5.15867e+03
      Potential    Kinetic En.   Total Energy  Conserved En.    Temperature
   -7.80435e+05    1.37487e+05   -6.42949e+05    9.80129e+06    2.99405e+02
 Pres. DC (bar) Pressure (bar)   Constr. rmsd
   -2.20320e+02   -1.77983e+02    0.00000e+00

           Step           Time
      141335000   282670.00000

   Energies (kJ/mol)
        G96Bond       G96Angle    Proper Dih.  Improper Dih.          LJ-14
    2.32994e+03    3.82609e+03    2.77844e+03    1.18359e+03   -3.04236e+02
     Coulomb-14        LJ (SR)  Disper. corr.   Coulomb (SR)   Coul. recip.
    2.82213e+04    1.24526e+05   -7.47207e+03   -9.42012e+05    5.08475e+03
      Potential    Kinetic En.   Total Energy  Conserved En.    Temperature
   -7.81839e+05    1.36861e+05   -6.44978e+05    9.80170e+06    2.98043e+02
 Pres. DC (bar) Pressure (bar)   Constr. rmsd
   -2.21314e+02   -6.51784e+01    0.00000e+00

           Step           Time
      141340000   282680.00000

   Energies (kJ/mol)
        G96Bond       G96Angle    Proper Dih.  Improper Dih.          LJ-14
    2.27965e+03    3.83839e+03    2.64605e+03    1.13335e+03   -3.11855e+02
     Coulomb-14        LJ (SR)  Disper. corr.   Coulomb (SR)   Coul. recip.
    2.83306e+04    1.25025e+05   -7.49525e+03   -9.42431e+05    5.15480e+03
      Potential    Kinetic En.   Total Energy  Conserved En.    Temperature
   -7.81831e+05    1.36949e+05   -6.44881e+05    9.80184e+06    2.98235e+02
 Pres. DC (bar) Pressure (bar)   Constr. rmsd
   -2.22687e+02    2.21202e+02    0.00000e+00

           Step           Time
      141345000   282690.00000

   Energies (kJ/mol)
        G96Bond       G96Angle    Proper Dih.  Improper Dih.          LJ-14
    2.46293e+03    3.46633e+03    2.81909e+03    1.08513e+03   -2.78843e+02
     Coulomb-14        LJ (SR)  Disper. corr.   Coulomb (SR)   Coul. recip.
    2.84976e+04    1.22846e+05   -7.42006e+03   -9.38973e+05    5.34484e+03
      Potential    Kinetic En.   Total Energy  Conserved En.    Temperature
   -7.80150e+05    1.37764e+05   -6.42386e+05    9.80308e+06    3.00008e+02
 Pres. DC (bar) Pressure (bar)   Constr. rmsd
   -2.18247e+02   -1.96001e+02    0.00000e+00

           Step           Time
      141350000   282700.00000

   Energies (kJ/mol)
        G96Bond       G96Angle    Proper Dih.  Improper Dih.          LJ-14
    2.39117e+03    3.58961e+03    2.78250e+03    1.12986e+03   -2.89123e+02
     Coulomb-14        LJ (SR)  Disper. corr.   Coulomb (SR)   Coul. recip.
    2.84027e+04    1.25652e+05   -7.48042e+03   -9.41662e+05    5.25441e+03
      Potential    Kinetic En.   Total Energy  Conserved En.    Temperature
   -7.80229e+05    1.37679e+05   -6.42551e+05    9.80356e+06    2.99823e+02
 Pres. DC (bar) Pressure (bar)   Constr. rmsd
   -2.21808e+02    1.32395e+02    0.00000e+00

           Step           Time
      141355000   282710.00000

   Energies (kJ/mol)
        G96Bond       G96Angle    Proper Dih.  Improper Dih.          LJ-14
    2.48462e+03    3.65907e+03    2.86762e+03    1.10995e+03   -2.63166e+02
     Coulomb-14        LJ (SR)  Disper. corr.   Coulomb (SR)   Coul. recip.
    2.84938e+04    1.23529e+05   -7.44080e+03   -9.40285e+05    5.31439e+03
      Potential    Kinetic En.   Total Energy  Conserved En.    Temperature
   -7.80530e+05    1.36647e+05   -6.43883e+05    9.80385e+06    2.97577e+02
 Pres. DC (bar) Pressure (bar)   Constr. rmsd
   -2.19467e+02   -2.78535e+01    0.00000e+00

           Step           Time
      141360000   282720.00000

   Energies (kJ/mol)
        G96Bond       G96Angle    Proper Dih.  Improper Dih.          LJ-14
    2.47112e+03    3.68443e+03    2.84195e+03    1.17536e+03   -2.49631e+02
     Coulomb-14        LJ (SR)  Disper. corr.   Coulomb (SR)   Coul. recip.
    2.84057e+04    1.21469e+05   -7.39435e+03   -9.36398e+05    5.26488e+03
      Potential    Kinetic En.   Total Energy  Conserved En.    Temperature
   -7.78729e+05    1.38329e+05   -6.40400e+05    9.80431e+06    3.01239e+02
 Pres. DC (bar) Pressure (bar)   Constr. rmsd
   -2.16739e+02   -2.98782e+02    0.00000e+00

           Step           Time
      141365000   282730.00000

   Energies (kJ/mol)
        G96Bond       G96Angle    Proper Dih.  Improper Dih.          LJ-14
    2.50310e+03    3.63298e+03    2.85361e+03    1.04387e+03   -3.11686e+02
     Coulomb-14        LJ (SR)  Disper. corr.   Coulomb (SR)   Coul. recip.
    2.84571e+04    1.25621e+05   -7.48716e+03   -9.43360e+05    5.13123e+03
      Potential    Kinetic En.   Total Energy  Conserved En.    Temperature
   -7.81916e+05    1.37421e+05   -6.44496e+05    9.80489e+06    2.99262e+02
 Pres. DC (bar) Pressure (bar)   Constr. rmsd
   -2.22207e+02    8.42067e+01    0.00000e+00

           Step           Time
      141370000   282740.00000

   Energies (kJ/mol)
        G96Bond       G96Angle    Proper Dih.  Improper Dih.          LJ-14
    2.38455e+03    3.82179e+03    2.81141e+03    1.05230e+03   -2.64416e+02
     Coulomb-14        LJ (SR)  Disper. corr.   Coulomb (SR)   Coul. recip.
    2.85238e+04    1.25193e+05   -7.47276e+03   -9.43144e+05    5.27172e+03
      Potential    Kinetic En.   Total Energy  Conserved En.    Temperature
   -7.81822e+05    1.38552e+05   -6.43271e+05    9.80502e+06    3.01724e+02
 Pres. DC (bar) Pressure (bar)   Constr. rmsd
   -2.21354e+02    1.30016e+02    0.00000e+00

           Step           Time
      141375000   282750.00000

   Energies (kJ/mol)
        G96Bond       G96Angle    Proper Dih.  Improper Dih.          LJ-14
    2.35855e+03    3.77319e+03    2.75429e+03    1.17013e+03   -2.88295e+02
     Coulomb-14        LJ (SR)  Disper. corr.   Coulomb (SR)   Coul. recip.
    2.83428e+04    1.24345e+05   -7.44912e+03   -9.41394e+05    5.31075e+03
      Potential    Kinetic En.   Total Energy  Conserved En.    Temperature
   -7.81077e+05    1.38076e+05   -6.43001e+05    9.80540e+06    3.00689e+02
 Pres. DC (bar) Pressure (bar)   Constr. rmsd
   -2.19958e+02    3.58402e+01    0.00000e+00

           Step           Time
      141380000   282760.00000

   Energies (kJ/mol)
        G96Bond       G96Angle    Proper Dih.  Improper Dih.          LJ-14
    2.32756e+03    3.60135e+03    2.91060e+03    1.10365e+03   -2.86394e+02
     Coulomb-14        LJ (SR)  Disper. corr.   Coulomb (SR)   Coul. recip.
    2.82564e+04    1.21434e+05   -7.39839e+03   -9.38256e+05    5.23853e+03
      Potential    Kinetic En.   Total Energy  Conserved En.    Temperature
   -7.81069e+05    1.37231e+05   -6.43838e+05    9.80566e+06    2.98849e+02
 Pres. DC (bar) Pressure (bar)   Constr. rmsd
   -2.16976e+02   -4.11199e+02    0.00000e+00

           Step           Time
      141385000   282770.00000

   Energies (kJ/mol)
        G96Bond       G96Angle    Proper Dih.  Improper Dih.          LJ-14
    2.49377e+03    3.73640e+03    2.78837e+03    1.14722e+03   -2.67620e+02
     Coulomb-14        LJ (SR)  Disper. corr.   Coulomb (SR)   Coul. recip.
    2.83166e+04    1.23975e+05   -7.42588e+03   -9.39812e+05    5.30129e+03
      Potential    Kinetic En.   Total Energy  Conserved En.    Temperature
   -7.79747e+05    1.37548e+05   -6.42199e+05    9.80595e+06    2.99539e+02
 Pres. DC (bar) Pressure (bar)   Constr. rmsd
   -2.18589e+02    8.46327e+01    0.00000e+00

           Step           Time
      141390000   282780.00000

   Energies (kJ/mol)
        G96Bond       G96Angle    Proper Dih.  Improper Dih.          LJ-14
    2.39898e+03    3.73761e+03    2.92062e+03    1.06852e+03   -2.71738e+02
     Coulomb-14        LJ (SR)  Disper. corr.   Coulomb (SR)   Coul. recip.
    2.82334e+04    1.24088e+05   -7.47544e+03   -9.40648e+05    5.13225e+03
      Potential    Kinetic En.   Total Energy  Conserved En.    Temperature
   -7.80815e+05    1.38161e+05   -6.42654e+05    9.80629e+06    3.00874e+02
 Pres. DC (bar) Pressure (bar)   Constr. rmsd
   -2.21513e+02    7.78212e+01    0.00000e+00

           Step           Time
      141395000   282790.00000

   Energies (kJ/mol)
        G96Bond       G96Angle    Proper Dih.  Improper Dih.          LJ-14
    2.35874e+03    3.73264e+03    2.79681e+03    1.14995e+03   -3.33036e+02
     Coulomb-14        LJ (SR)  Disper. corr.   Coulomb (SR)   Coul. recip.
    2.82979e+04    1.23592e+05   -7.44384e+03   -9.40222e+05    5.19394e+03
      Potential    Kinetic En.   Total Energy  Conserved En.    Temperature
   -7.80876e+05    1.37659e+05   -6.43217e+05    9.80647e+06    2.99780e+02
 Pres. DC (bar) Pressure (bar)   Constr. rmsd
   -2.19646e+02   -3.95145e+01    0.00000e+00

           Step           Time
      141400000   282800.00000

   Energies (kJ/mol)
        G96Bond       G96Angle    Proper Dih.  Improper Dih.          LJ-14
    2.33007e+03    3.77305e+03    2.81687e+03    1.09786e+03   -3.75039e+02
     Coulomb-14        LJ (SR)  Disper. corr.   Coulomb (SR)   Coul. recip.
    2.82300e+04    1.23890e+05   -7.43287e+03   -9.40427e+05    5.17292e+03
      Potential    Kinetic En.   Total Energy  Conserved En.    Temperature
   -7.80925e+05    1.38506e+05   -6.42419e+05    9.80686e+06    3.01624e+02
 Pres. DC (bar) Pressure (bar)   Constr. rmsd
   -2.19001e+02   -1.53533e+02    0.00000e+00

           Step           Time
      141405000   282810.00000

   Energies (kJ/mol)
        G96Bond       G96Angle    Proper Dih.  Improper Dih.          LJ-14
    2.33145e+03    3.71475e+03    2.70755e+03    1.12070e+03   -2.58415e+02
     Coulomb-14        LJ (SR)  Disper. corr.   Coulomb (SR)   Coul. recip.
    2.84028e+04    1.24930e+05   -7.46672e+03   -9.42287e+05    5.25939e+03
      Potential    Kinetic En.   Total Energy  Conserved En.    Temperature
   -7.81546e+05    1.37468e+05   -6.44078e+05    9.80724e+06    2.99364e+02
 Pres. DC (bar) Pressure (bar)   Constr. rmsd
   -2.20997e+02   -1.98656e+01    0.00000e+00

           Step           Time
      141410000   282820.00000

   Energies (kJ/mol)
        G96Bond       G96Angle    Proper Dih.  Improper Dih.          LJ-14
    2.41594e+03    3.73827e+03    2.81126e+03    1.19717e+03   -2.71908e+02
     Coulomb-14        LJ (SR)  Disper. corr.   Coulomb (SR)   Coul. recip.
    2.83842e+04    1.24043e+05   -7.41815e+03   -9.40542e+05    5.22247e+03
      Potential    Kinetic En.   Total Energy  Conserved En.    Temperature
   -7.80420e+05    1.37339e+05   -6.43080e+05    9.80744e+06    2.99084e+02
 Pres. DC (bar) Pressure (bar)   Constr. rmsd
   -2.18135e+02   -4.14882e+01    0.00000e+00

           Step           Time
      141415000   282830.00000

   Energies (kJ/mol)
        G96Bond       G96Angle    Proper Dih.  Improper Dih.          LJ-14
    2.30573e+03    3.78368e+03    2.78557e+03    1.13998e+03   -3.36904e+02
     Coulomb-14        LJ (SR)  Disper. corr.   Coulomb (SR)   Coul. recip.
    2.81534e+04    1.23291e+05   -7.45009e+03   -9.40202e+05    5.29666e+03
      Potential    Kinetic En.   Total Energy  Conserved En.    Temperature
   -7.81232e+05    1.37198e+05   -6.44035e+05    9.80774e+06    2.98776e+02
 Pres. DC (bar) Pressure (bar)   Constr. rmsd
   -2.20015e+02   -1.29729e+02    0.00000e+00

           Step           Time
      141420000   282840.00000

   Energies (kJ/mol)
        G96Bond       G96Angle    Proper Dih.  Improper Dih.          LJ-14
    2.25865e+03    3.91902e+03    2.77660e+03    1.12382e+03   -2.97970e+02
     Coulomb-14        LJ (SR)  Disper. corr.   Coulomb (SR)   Coul. recip.
    2.81765e+04    1.23922e+05   -7.43518e+03   -9.40327e+05    5.19528e+03
      Potential    Kinetic En.   Total Energy  Conserved En.    Temperature
   -7.80689e+05    1.37025e+05   -6.43664e+05    9.80805e+06    2.98401e+02
 Pres. DC (bar) Pressure (bar)   Constr. rmsd
   -2.19136e+02   -1.49928e+02    0.00000e+00

           Step           Time
      141425000   282850.00000

   Energies (kJ/mol)
        G96Bond       G96Angle    Proper Dih.  Improper Dih.          LJ-14
    2.51078e+03    3.66111e+03    2.83501e+03    1.08080e+03   -3.68717e+02
     Coulomb-14        LJ (SR)  Disper. corr.   Coulomb (SR)   Coul. recip.
    2.81945e+04    1.25638e+05   -7.47382e+03   -9.41148e+05    5.21246e+03
      Potential    Kinetic En.   Total Energy  Conserved En.    Temperature
   -7.79858e+05    1.37259e+05   -6.42598e+05    9.80859e+06    2.98910e+02
 Pres. DC (bar) Pressure (bar)   Constr. rmsd
   -2.21417e+02    8.15098e+01    0.00000e+00

           Step           Time
      141430000   282860.00000

   Energies (kJ/mol)
        G96Bond       G96Angle    Proper Dih.  Improper Dih.          LJ-14
    2.29627e+03    3.65374e+03    2.76406e+03    1.12593e+03   -2.49205e+02
     Coulomb-14        LJ (SR)  Disper. corr.   Coulomb (SR)   Coul. recip.
    2.82192e+04    1.24755e+05   -7.49746e+03   -9.41708e+05    5.22867e+03
      Potential    Kinetic En.   Total Energy  Conserved En.    Temperature
   -7.81412e+05    1.37513e+05   -6.43899e+05    9.80966e+06    2.99462e+02
 Pres. DC (bar) Pressure (bar)   Constr. rmsd
   -2.22818e+02    1.86265e+02    0.00000e+00

           Step           Time
      141435000   282870.00000

   Energies (kJ/mol)
        G96Bond       G96Angle    Proper Dih.  Improper Dih.          LJ-14
    2.39531e+03    3.76422e+03    2.79823e+03    1.14706e+03   -3.55524e+02
     Coulomb-14        LJ (SR)  Disper. corr.   Coulomb (SR)   Coul. recip.
    2.81580e+04    1.23493e+05   -7.49489e+03   -9.38864e+05    5.38197e+03
      Potential    Kinetic En.   Total Energy  Conserved En.    Temperature
   -7.79576e+05    1.37735e+05   -6.41842e+05    9.80995e+06    2.99945e+02
 Pres. DC (bar) Pressure (bar)   Constr. rmsd
   -2.22666e+02    5.22871e+01    0.00000e+00

           Step           Time
      141440000   282880.00000

   Energies (kJ/mol)
        G96Bond       G96Angle    Proper Dih.  Improper Dih.          LJ-14
    2.27326e+03    3.74514e+03    2.83694e+03    1.13814e+03   -2.50364e+02
     Coulomb-14        LJ (SR)  Disper. corr.   Coulomb (SR)   Coul. recip.
    2.85007e+04    1.24523e+05   -7.50467e+03   -9.41971e+05    5.31880e+03
      Potential    Kinetic En.   Total Energy  Conserved En.    Temperature
   -7.81390e+05    1.37169e+05   -6.44221e+05    9.81051e+06    2.98713e+02
 Pres. DC (bar) Pressure (bar)   Constr. rmsd
   -2.23247e+02    2.05943e+02    0.00000e+00

           Step           Time
      141445000   282890.00000

   Energies (kJ/mol)
        G96Bond       G96Angle    Proper Dih.  Improper Dih.          LJ-14
    2.33075e+03    3.82695e+03    2.76269e+03    1.13600e+03   -2.89967e+02
     Coulomb-14        LJ (SR)  Disper. corr.   Coulomb (SR)   Coul. recip.
    2.82538e+04    1.22357e+05   -7.41669e+03   -9.35362e+05    5.26998e+03
      Potential    Kinetic En.   Total Energy  Conserved En.    Temperature
   -7.77132e+05    1.36987e+05   -6.40145e+05    9.81075e+06    2.98318e+02
 Pres. DC (bar) Pressure (bar)   Constr. rmsd
   -2.18049e+02   -7.30467e+01    0.00000e+00

           Step           Time
      141450000   282900.00000

   Energies (kJ/mol)
        G96Bond       G96Angle    Proper Dih.  Improper Dih.          LJ-14
    2.32180e+03    3.83247e+03    2.73998e+03    1.08331e+03   -3.20992e+02
     Coulomb-14        LJ (SR)  Disper. corr.   Coulomb (SR)   Coul. recip.
    2.82752e+04    1.22603e+05   -7.44636e+03   -9.38696e+05    5.23738e+03
      Potential    Kinetic En.   Total Energy  Conserved En.    Temperature
   -7.80370e+05    1.38151e+05   -6.42219e+05    9.81087e+06    3.00852e+02
 Pres. DC (bar) Pressure (bar)   Constr. rmsd
   -2.19795e+02   -2.59863e+02    0.00000e+00

           Step           Time
      141455000   282910.00000

   Energies (kJ/mol)
        G96Bond       G96Angle    Proper Dih.  Improper Dih.          LJ-14
    2.27507e+03    3.69546e+03    2.77569e+03    1.05146e+03   -2.29057e+02
     Coulomb-14        LJ (SR)  Disper. corr.   Coulomb (SR)   Coul. recip.
    2.84477e+04    1.23846e+05   -7.46058e+03   -9.40982e+05    5.29476e+03
      Potential    Kinetic En.   Total Energy  Conserved En.    Temperature
   -7.81286e+05    1.37543e+05   -6.43743e+05    9.81109e+06    2.99528e+02
 Pres. DC (bar) Pressure (bar)   Constr. rmsd
   -2.20634e+02    2.54514e+01    0.00000e+00

           Step           Time
      141460000   282920.00000

   Energies (kJ/mol)
        G96Bond       G96Angle    Proper Dih.  Improper Dih.          LJ-14
    2.37243e+03    3.63429e+03    2.75382e+03    1.06083e+03   -2.92702e+02
     Coulomb-14        LJ (SR)  Disper. corr.   Coulomb (SR)   Coul. recip.
    2.85438e+04    1.24760e+05   -7.45093e+03   -9.42425e+05    5.20010e+03
      Potential    Kinetic En.   Total Energy  Conserved En.    Temperature
   -7.81843e+05    1.37120e+05   -6.44723e+05    9.81136e+06    2.98606e+02
 Pres. DC (bar) Pressure (bar)   Constr. rmsd
   -2.20064e+02   -7.07888e+01    0.00000e+00

           Step           Time
      141465000   282930.00000

   Energies (kJ/mol)
        G96Bond       G96Angle    Proper Dih.  Improper Dih.          LJ-14
    2.49009e+03    3.71397e+03    2.76666e+03    1.01234e+03   -2.79428e+02
     Coulomb-14        LJ (SR)  Disper. corr.   Coulomb (SR)   Coul. recip.
    2.82866e+04    1.23406e+05   -7.45552e+03   -9.39275e+05    5.13293e+03
      Potential    Kinetic En.   Total Energy  Conserved En.    Temperature
   -7.80201e+05    1.37520e+05   -6.42681e+05    9.81180e+06    2.99478e+02
 Pres. DC (bar) Pressure (bar)   Constr. rmsd
   -2.20336e+02   -4.94531e+01    0.00000e+00

           Step           Time
      141470000   282940.00000

   Energies (kJ/mol)
        G96Bond       G96Angle    Proper Dih.  Improper Dih.          LJ-14
    2.38374e+03    3.74807e+03    2.80901e+03    1.10347e+03   -2.99848e+02
     Coulomb-14        LJ (SR)  Disper. corr.   Coulomb (SR)   Coul. recip.
    2.84689e+04    1.20912e+05   -7.44589e+03   -9.36456e+05    5.17502e+03
      Potential    Kinetic En.   Total Energy  Conserved En.    Temperature
   -7.79601e+05    1.37739e+05   -6.41862e+05    9.81191e+06    2.99954e+02
 Pres. DC (bar) Pressure (bar)   Constr. rmsd
   -2.19768e+02   -2.26718e+02    0.00000e+00

           Step           Time
      141475000   282950.00000

   Energies (kJ/mol)
        G96Bond       G96Angle    Proper Dih.  Improper Dih.          LJ-14
    2.36271e+03    3.68870e+03    2.77841e+03    1.07150e+03   -2.36273e+02
     Coulomb-14        LJ (SR)  Disper. corr.   Coulomb (SR)   Coul. recip.
    2.81649e+04    1.21842e+05   -7.44748e+03   -9.38759e+05    5.16774e+03
      Potential    Kinetic En.   Total Energy  Conserved En.    Temperature
   -7.81367e+05    1.37323e+05   -6.44044e+05    9.81302e+06    2.99048e+02
 Pres. DC (bar) Pressure (bar)   Constr. rmsd
   -2.19861e+02   -2.52518e+02    0.00000e+00

           Step           Time
      141480000   282960.00000

   Energies (kJ/mol)
        G96Bond       G96Angle    Proper Dih.  Improper Dih.          LJ-14
    2.31201e+03    3.79212e+03    2.74039e+03    1.06311e+03   -2.70308e+02
     Coulomb-14        LJ (SR)  Disper. corr.   Coulomb (SR)   Coul. recip.
    2.82421e+04    1.25169e+05   -7.48655e+03   -9.42341e+05    5.21016e+03
      Potential    Kinetic En.   Total Energy  Conserved En.    Temperature
   -7.81569e+05    1.39412e+05   -6.42156e+05    9.81322e+06    3.03599e+02
 Pres. DC (bar) Pressure (bar)   Constr. rmsd
   -2.22171e+02    1.70037e+02    0.00000e+00

           Step           Time
      141485000   282970.00000

   Energies (kJ/mol)
        G96Bond       G96Angle    Proper Dih.  Improper Dih.          LJ-14
    2.24306e+03    3.72522e+03    2.73055e+03    1.11030e+03   -2.45769e+02
     Coulomb-14        LJ (SR)  Disper. corr.   Coulomb (SR)   Coul. recip.
    2.83885e+04    1.22330e+05   -7.47278e+03   -9.39864e+05    5.17867e+03
      Potential    Kinetic En.   Total Energy  Conserved En.    Temperature
   -7.81876e+05    1.37657e+05   -6.44219e+05    9.81346e+06    2.99776e+02
 Pres. DC (bar) Pressure (bar)   Constr. rmsd
   -2.21356e+02   -5.63398e+01    0.00000e+00

           Step           Time
      141490000   282980.00000

   Energies (kJ/mol)
        G96Bond       G96Angle    Proper Dih.  Improper Dih.          LJ-14
    2.26921e+03    4.01692e+03    2.68447e+03    1.10047e+03   -2.77052e+02
     Coulomb-14        LJ (SR)  Disper. corr.   Coulomb (SR)   Coul. recip.
    2.83645e+04    1.24735e+05   -7.51597e+03   -9.42501e+05    5.30380e+03
      Potential    Kinetic En.   Total Energy  Conserved En.    Temperature
   -7.81820e+05    1.38211e+05   -6.43608e+05    9.81377e+06    3.00983e+02
 Pres. DC (bar) Pressure (bar)   Constr. rmsd
   -2.23919e+02    2.07919e+02    0.00000e+00

           Step           Time
      141495000   282990.00000

   Energies (kJ/mol)
        G96Bond       G96Angle    Proper Dih.  Improper Dih.          LJ-14
    2.37036e+03    3.83408e+03    2.79299e+03    1.11564e+03   -2.75186e+02
     Coulomb-14        LJ (SR)  Disper. corr.   Coulomb (SR)   Coul. recip.
    2.81257e+04    1.24601e+05   -7.47655e+03   -9.41321e+05    5.18140e+03
      Potential    Kinetic En.   Total Energy  Conserved En.    Temperature
   -7.81051e+05    1.38569e+05   -6.42482e+05    9.81412e+06    3.01761e+02
 Pres. DC (bar) Pressure (bar)   Constr. rmsd
   -2.21579e+02    1.35457e+02    0.00000e+00

           Step           Time
      141500000   283000.00000

   Energies (kJ/mol)
        G96Bond       G96Angle    Proper Dih.  Improper Dih.          LJ-14
    2.39275e+03    3.60161e+03    2.61691e+03    1.07175e+03   -2.62296e+02
     Coulomb-14        LJ (SR)  Disper. corr.   Coulomb (SR)   Coul. recip.
    2.82805e+04    1.26068e+05   -7.46677e+03   -9.43345e+05    5.23117e+03
      Potential    Kinetic En.   Total Energy  Conserved En.    Temperature
   -7.81811e+05    1.37187e+05   -6.44624e+05    9.81448e+06    2.98752e+02
 Pres. DC (bar) Pressure (bar)   Constr. rmsd
   -2.21000e+02    2.14599e+02    0.00000e+00

           Step           Time
      141505000   283010.00000

   Energies (kJ/mol)
        G96Bond       G96Angle    Proper Dih.  Improper Dih.          LJ-14
    2.41137e+03    3.69411e+03    2.70751e+03    1.11358e+03   -2.77554e+02
     Coulomb-14        LJ (SR)  Disper. corr.   Coulomb (SR)   Coul. recip.
    2.83244e+04    1.23558e+05   -7.42898e+03   -9.39771e+05    5.26604e+03
      Potential    Kinetic En.   Total Energy  Conserved En.    Temperature
   -7.80403e+05    1.36875e+05   -6.43528e+05    9.81482e+06    2.98073e+02
 Pres. DC (bar) Pressure (bar)   Constr. rmsd
   -2.18772e+02   -6.55173e+01    0.00000e+00

           Step           Time
      141510000   283020.00000

   Energies (kJ/mol)
        G96Bond       G96Angle    Proper Dih.  Improper Dih.          LJ-14
    2.23999e+03    3.79482e+03    2.87285e+03    1.20855e+03   -3.35674e+02
     Coulomb-14        LJ (SR)  Disper. corr.   Coulomb (SR)   Coul. recip.
    2.82009e+04    1.22985e+05   -7.44357e+03   -9.39658e+05    5.21489e+03
      Potential    Kinetic En.   Total Energy  Conserved En.    Temperature
   -7.80921e+05    1.38215e+05   -6.42706e+05    9.81519e+06    3.00991e+02
 Pres. DC (bar) Pressure (bar)   Constr. rmsd
   -2.19631e+02   -2.47344e+02    0.00000e+00

           Step           Time
      141515000   283030.00000

   Energies (kJ/mol)
        G96Bond       G96Angle    Proper Dih.  Improper Dih.          LJ-14
    2.43759e+03    3.65431e+03    2.75051e+03    1.09164e+03   -2.94023e+02
     Coulomb-14        LJ (SR)  Disper. corr.   Coulomb (SR)   Coul. recip.
    2.84177e+04    1.25253e+05   -7.48398e+03   -9.42936e+05    5.27925e+03
      Potential    Kinetic En.   Total Energy  Conserved En.    Temperature
   -7.81830e+05    1.38616e+05   -6.43214e+05    9.81535e+06    3.01864e+02
 Pres. DC (bar) Pressure (bar)   Constr. rmsd
   -2.22019e+02    1.60191e+02    0.00000e+00

           Step           Time
      141520000   283040.00000

   Energies (kJ/mol)
        G96Bond       G96Angle    Proper Dih.  Improper Dih.          LJ-14
    2.36613e+03    3.80425e+03    2.67829e+03    1.16440e+03   -3.15094e+02
     Coulomb-14        LJ (SR)  Disper. corr.   Coulomb (SR)   Coul. recip.
    2.83972e+04    1.22644e+05   -7.47390e+03   -9.38180e+05    5.16070e+03
      Potential    Kinetic En.   Total Energy  Conserved En.    Temperature
   -7.79754e+05    1.35850e+05   -6.43905e+05    9.81583e+06    2.95840e+02
 Pres. DC (bar) Pressure (bar)   Constr. rmsd
   -2.21422e+02   -1.70170e+01    0.00000e+00

           Step           Time
      141525000   283050.00000

   Energies (kJ/mol)
        G96Bond       G96Angle    Proper Dih.  Improper Dih.          LJ-14
    2.27293e+03    3.69206e+03    2.70994e+03    1.15300e+03   -2.39889e+02
     Coulomb-14        LJ (SR)  Disper. corr.   Coulomb (SR)   Coul. recip.
    2.85836e+04    1.23646e+05   -7.48268e+03   -9.40845e+05    5.29791e+03
      Potential    Kinetic En.   Total Energy  Conserved En.    Temperature
   -7.81212e+05    1.37629e+05   -6.43583e+05    9.81662e+06    2.99716e+02
 Pres. DC (bar) Pressure (bar)   Constr. rmsd
   -2.21942e+02    1.35021e+02    0.00000e+00

           Step           Time
      141530000   283060.00000

   Energies (kJ/mol)
        G96Bond       G96Angle    Proper Dih.  Improper Dih.          LJ-14
    2.24297e+03    3.88084e+03    2.77830e+03    1.07963e+03   -2.57388e+02
     Coulomb-14        LJ (SR)  Disper. corr.   Coulomb (SR)   Coul. recip.
    2.85314e+04    1.24805e+05   -7.47929e+03   -9.41818e+05    5.29513e+03
      Potential    Kinetic En.   Total Energy  Conserved En.    Temperature
   -7.80941e+05    1.37755e+05   -6.43186e+05    9.81689e+06    2.99990e+02
 Pres. DC (bar) Pressure (bar)   Constr. rmsd
   -2.21741e+02    2.44632e+02    0.00000e+00

           Step           Time
      141535000   283070.00000

   Energies (kJ/mol)
        G96Bond       G96Angle    Proper Dih.  Improper Dih.          LJ-14
    2.26668e+03    3.83131e+03    2.70906e+03    1.15478e+03   -3.29213e+02
     Coulomb-14        LJ (SR)  Disper. corr.   Coulomb (SR)   Coul. recip.
    2.84632e+04    1.22938e+05   -7.49077e+03   -9.39963e+05    5.33802e+03
      Potential    Kinetic En.   Total Energy  Conserved En.    Temperature
   -7.81082e+05    1.37318e+05   -6.43764e+05    9.81751e+06    2.99038e+02
 Pres. DC (bar) Pressure (bar)   Constr. rmsd
   -2.22422e+02   -2.07780e+01    0.00000e+00

           Step           Time
      141540000   283080.00000

   Energies (kJ/mol)
        G96Bond       G96Angle    Proper Dih.  Improper Dih.          LJ-14
    2.38506e+03    3.58343e+03    2.76559e+03    1.08824e+03   -2.33577e+02
     Coulomb-14        LJ (SR)  Disper. corr.   Coulomb (SR)   Coul. recip.
    2.83337e+04    1.24616e+05   -7.52517e+03   -9.42481e+05    5.20297e+03
      Potential    Kinetic En.   Total Energy  Conserved En.    Temperature
   -7.82265e+05    1.36110e+05   -6.46154e+05    9.81801e+06    2.96408e+02
 Pres. DC (bar) Pressure (bar)   Constr. rmsd
   -2.24467e+02    2.07298e+02    0.00000e+00

           Step           Time
      141545000   283090.00000

   Energies (kJ/mol)
        G96Bond       G96Angle    Proper Dih.  Improper Dih.          LJ-14
    2.30945e+03    3.85980e+03    2.78757e+03    1.18354e+03   -2.74725e+02
     Coulomb-14        LJ (SR)  Disper. corr.   Coulomb (SR)   Coul. recip.
    2.80990e+04    1.23265e+05   -7.47841e+03   -9.39491e+05    5.17718e+03
      Potential    Kinetic En.   Total Energy  Conserved En.    Temperature
   -7.80563e+05    1.37599e+05   -6.42964e+05    9.81843e+06    2.99649e+02
 Pres. DC (bar) Pressure (bar)   Constr. rmsd
   -2.21689e+02    5.00663e+01    0.00000e+00

           Step           Time
      141550000   283100.00000

   Energies (kJ/mol)
        G96Bond       G96Angle    Proper Dih.  Improper Dih.          LJ-14
    2.38195e+03    3.71890e+03    2.82441e+03    1.09939e+03   -3.12850e+02
     Coulomb-14        LJ (SR)  Disper. corr.   Coulomb (SR)   Coul. recip.
    2.84170e+04    1.24252e+05   -7.47229e+03   -9.41775e+05    5.14811e+03
      Potential    Kinetic En.   Total Energy  Conserved En.    Temperature
   -7.81719e+05    1.37754e+05   -6.43965e+05    9.81883e+06    2.99986e+02
 Pres. DC (bar) Pressure (bar)   Constr. rmsd
   -2.21327e+02   -1.37773e+01    0.00000e+00

           Step           Time
      141555000   283110.00000

   Energies (kJ/mol)
        G96Bond       G96Angle    Proper Dih.  Improper Dih.          LJ-14
    2.46505e+03    3.85494e+03    2.86609e+03    1.10103e+03   -3.05091e+02
     Coulomb-14        LJ (SR)  Disper. corr.   Coulomb (SR)   Coul. recip.
    2.81831e+04    1.23433e+05   -7.45763e+03   -9.39698e+05    5.31459e+03
      Potential    Kinetic En.   Total Energy  Conserved En.    Temperature
   -7.80243e+05    1.38890e+05   -6.41353e+05    9.81929e+06    3.02462e+02
 Pres. DC (bar) Pressure (bar)   Constr. rmsd
   -2.20460e+02    4.50866e+00    0.00000e+00

           Step           Time
      141560000   283120.00000

   Energies (kJ/mol)
        G96Bond       G96Angle    Proper Dih.  Improper Dih.          LJ-14
    2.36274e+03    3.68916e+03    2.78760e+03    1.03283e+03   -2.61043e+02
     Coulomb-14        LJ (SR)  Disper. corr.   Coulomb (SR)   Coul. recip.
    2.84583e+04    1.25004e+05   -7.45486e+03   -9.41874e+05    5.44995e+03
      Potential    Kinetic En.   Total Energy  Conserved En.    Temperature
   -7.80805e+05    1.37270e+05   -6.43535e+05    9.81961e+06    2.98933e+02
 Pres. DC (bar) Pressure (bar)   Constr. rmsd
   -2.20296e+02    1.51272e+02    0.00000e+00

           Step           Time
      141565000   283130.00000

   Energies (kJ/mol)
        G96Bond       G96Angle    Proper Dih.  Improper Dih.          LJ-14
    2.32154e+03    3.67260e+03    2.77999e+03    1.04210e+03   -2.06500e+02
     Coulomb-14        LJ (SR)  Disper. corr.   Coulomb (SR)   Coul. recip.
    2.80936e+04    1.21889e+05   -7.44789e+03   -9.36624e+05    5.21497e+03
      Potential    Kinetic En.   Total Energy  Conserved En.    Temperature
   -7.79265e+05    1.37126e+05   -6.42138e+05    9.81987e+06    2.98621e+02
 Pres. DC (bar) Pressure (bar)   Constr. rmsd
   -2.19885e+02   -1.53884e+02    0.00000e+00

           Step           Time
      141570000   283140.00000

   Energies (kJ/mol)
        G96Bond       G96Angle    Proper Dih.  Improper Dih.          LJ-14
    2.31620e+03    3.88329e+03    2.70336e+03    1.10542e+03   -2.93621e+02
     Coulomb-14        LJ (SR)  Disper. corr.   Coulomb (SR)   Coul. recip.
    2.80471e+04    1.26003e+05   -7.48515e+03   -9.43518e+05    5.11103e+03
      Potential    Kinetic En.   Total Energy  Conserved En.    Temperature
   -7.82128e+05    1.37685e+05   -6.44443e+05    9.82029e+06    2.99837e+02
 Pres. DC (bar) Pressure (bar)   Constr. rmsd
   -2.22088e+02    2.24099e+02    0.00000e+00

           Step           Time
      141575000   283150.00000

   Energies (kJ/mol)
        G96Bond       G96Angle    Proper Dih.  Improper Dih.          LJ-14
    2.31286e+03    3.79238e+03    2.69101e+03    1.17114e+03   -2.82647e+02
     Coulomb-14        LJ (SR)  Disper. corr.   Coulomb (SR)   Coul. recip.
    2.81270e+04    1.22086e+05   -7.43905e+03   -9.38185e+05    5.26105e+03
      Potential    Kinetic En.   Total Energy  Conserved En.    Temperature
   -7.80465e+05    1.37117e+05   -6.43349e+05    9.82119e+06    2.98600e+02
 Pres. DC (bar) Pressure (bar)   Constr. rmsd
   -2.19364e+02   -2.08500e+02    0.00000e+00

           Step           Time
      141580000   283160.00000

   Energies (kJ/mol)
        G96Bond       G96Angle    Proper Dih.  Improper Dih.          LJ-14
    2.41249e+03    3.84487e+03    2.70851e+03    1.13505e+03   -2.56141e+02
     Coulomb-14        LJ (SR)  Disper. corr.   Coulomb (SR)   Coul. recip.
    2.81362e+04    1.23895e+05   -7.44636e+03   -9.39603e+05    5.31330e+03
      Potential    Kinetic En.   Total Energy  Conserved En.    Temperature
   -7.79860e+05    1.38206e+05   -6.41654e+05    9.82146e+06    3.00972e+02
 Pres. DC (bar) Pressure (bar)   Constr. rmsd
   -2.19795e+02   -3.41615e+01    0.00000e+00

           Step           Time
      141585000   283170.00000

   Energies (kJ/mol)
        G96Bond       G96Angle    Proper Dih.  Improper Dih.          LJ-14
    2.24592e+03    3.62160e+03    2.72883e+03    1.12348e+03   -2.70698e+02
     Coulomb-14        LJ (SR)  Disper. corr.   Coulomb (SR)   Coul. recip.
    2.82183e+04    1.23192e+05   -7.43145e+03   -9.38549e+05    5.22206e+03
      Potential    Kinetic En.   Total Energy  Conserved En.    Temperature
   -7.79899e+05    1.37626e+05   -6.42272e+05    9.82167e+06    2.99709e+02
 Pres. DC (bar) Pressure (bar)   Constr. rmsd
   -2.18917e+02   -1.67946e+02    0.00000e+00

           Step           Time
      141590000   283180.00000

   Energies (kJ/mol)
        G96Bond       G96Angle    Proper Dih.  Improper Dih.          LJ-14
    2.31462e+03    3.90407e+03    2.79246e+03    1.03685e+03   -2.67468e+02
     Coulomb-14        LJ (SR)  Disper. corr.   Coulomb (SR)   Coul. recip.
    2.81175e+04    1.23834e+05   -7.44309e+03   -9.40201e+05    5.19441e+03
      Potential    Kinetic En.   Total Energy  Conserved En.    Temperature
   -7.80717e+05    1.38059e+05   -6.42658e+05    9.82191e+06    3.00652e+02
 Pres. DC (bar) Pressure (bar)   Constr. rmsd
   -2.19602e+02   -1.47950e+01    0.00000e+00

           Step           Time
      141595000   283190.00000

   Energies (kJ/mol)
        G96Bond       G96Angle    Proper Dih.  Improper Dih.          LJ-14
    2.31689e+03    3.76888e+03    2.68635e+03    1.11752e+03   -2.35783e+02
     Coulomb-14        LJ (SR)  Disper. corr.   Coulomb (SR)   Coul. recip.
    2.82007e+04    1.24449e+05   -7.46440e+03   -9.41120e+05    5.37465e+03
      Potential    Kinetic En.   Total Energy  Conserved En.    Temperature
   -7.80906e+05    1.37553e+05   -6.43352e+05    9.82203e+06    2.99550e+02
 Pres. DC (bar) Pressure (bar)   Constr. rmsd
   -2.20860e+02   -8.01222e+01    0.00000e+00

           Step           Time
      141600000   283200.00000

   Energies (kJ/mol)
        G96Bond       G96Angle    Proper Dih.  Improper Dih.          LJ-14
    2.44695e+03    3.86733e+03    2.76889e+03    1.10355e+03   -3.27691e+02
     Coulomb-14        LJ (SR)  Disper. corr.   Coulomb (SR)   Coul. recip.
    2.83453e+04    1.23194e+05   -7.46609e+03   -9.40774e+05    5.24984e+03
      Potential    Kinetic En.   Total Energy  Conserved En.    Temperature
   -7.81591e+05    1.37350e+05   -6.44242e+05    9.82247e+06    2.99107e+02
 Pres. DC (bar) Pressure (bar)   Constr. rmsd
   -2.20960e+02   -8.71697e+01    0.00000e+00

           Step           Time
      141605000   283210.00000

   Energies (kJ/mol)
        G96Bond       G96Angle    Proper Dih.  Improper Dih.          LJ-14
    2.43293e+03    3.84977e+03    2.81276e+03    1.15491e+03   -3.04739e+02
     Coulomb-14        LJ (SR)  Disper. corr.   Coulomb (SR)   Coul. recip.
    2.83696e+04    1.23088e+05   -7.44092e+03   -9.39242e+05    5.24905e+03
      Potential    Kinetic En.   Total Energy  Conserved En.    Temperature
   -7.80031e+05    1.38405e+05   -6.41626e+05    9.82267e+06    3.01406e+02
 Pres. DC (bar) Pressure (bar)   Constr. rmsd
   -2.19474e+02   -2.30302e+02    0.00000e+00

           Step           Time
      141610000   283220.00000

   Energies (kJ/mol)
        G96Bond       G96Angle    Proper Dih.  Improper Dih.          LJ-14
    2.37510e+03    3.72488e+03    2.71820e+03    1.04985e+03   -2.69693e+02
     Coulomb-14        LJ (SR)  Disper. corr.   Coulomb (SR)   Coul. recip.
    2.84189e+04    1.22386e+05   -7.42671e+03   -9.39067e+05    5.29282e+03
      Potential    Kinetic En.   Total Energy  Conserved En.    Temperature
   -7.80797e+05    1.38512e+05   -6.42285e+05    9.82290e+06    3.01638e+02
 Pres. DC (bar) Pressure (bar)   Constr. rmsd
   -2.18638e+02   -2.20010e+02    0.00000e+00

           Step           Time
      141615000   283230.00000

   Energies (kJ/mol)
        G96Bond       G96Angle    Proper Dih.  Improper Dih.          LJ-14
    2.35046e+03    3.62276e+03    2.76527e+03    1.11461e+03   -3.23831e+02
     Coulomb-14        LJ (SR)  Disper. corr.   Coulomb (SR)   Coul. recip.
    2.83325e+04    1.23829e+05   -7.45367e+03   -9.40726e+05    5.27048e+03
      Potential    Kinetic En.   Total Energy  Conserved En.    Temperature
   -7.81218e+05    1.38139e+05   -6.43079e+05    9.82332e+06    3.00826e+02
 Pres. DC (bar) Pressure (bar)   Constr. rmsd
   -2.20226e+02   -4.69021e+01    0.00000e+00

           Step           Time
      141620000   283240.00000

   Energies (kJ/mol)
        G96Bond       G96Angle    Proper Dih.  Improper Dih.          LJ-14
    2.40458e+03    3.66347e+03    2.82417e+03    1.13289e+03   -2.72157e+02
     Coulomb-14        LJ (SR)  Disper. corr.   Coulomb (SR)   Coul. recip.
    2.82991e+04    1.23092e+05   -7.47038e+03   -9.39715e+05    5.30167e+03
      Potential    Kinetic En.   Total Energy  Conserved En.    Temperature
   -7.80740e+05    1.37417e+05   -6.43323e+05    9.82366e+06    2.99254e+02
 Pres. DC (bar) Pressure (bar)   Constr. rmsd
   -2.21213e+02   -9.77253e+01    0.00000e+00

           Step           Time
      141625000   283250.00000

   Energies (kJ/mol)
        G96Bond       G96Angle    Proper Dih.  Improper Dih.          LJ-14
    2.41604e+03    3.73631e+03    2.79694e+03    1.12284e+03   -2.66195e+02
     Coulomb-14        LJ (SR)  Disper. corr.   Coulomb (SR)   Coul. recip.
    2.82323e+04    1.22095e+05   -7.47105e+03   -9.37850e+05    5.35988e+03
      Potential    Kinetic En.   Total Energy  Conserved En.    Temperature
   -7.79828e+05    1.38855e+05   -6.40973e+05    9.82411e+06    3.02386e+02
 Pres. DC (bar) Pressure (bar)   Constr. rmsd
   -2.21253e+02   -9.49690e+01    0.00000e+00

           Step           Time
      141630000   283260.00000

   Energies (kJ/mol)
        G96Bond       G96Angle    Proper Dih.  Improper Dih.          LJ-14
    2.44944e+03    3.76647e+03    2.70314e+03    1.06683e+03   -2.80479e+02
     Coulomb-14        LJ (SR)  Disper. corr.   Coulomb (SR)   Coul. recip.
    2.83027e+04    1.24330e+05   -7.48332e+03   -9.41006e+05    5.21796e+03
      Potential    Kinetic En.   Total Energy  Conserved En.    Temperature
   -7.80933e+05    1.38203e+05   -6.42730e+05    9.82452e+06    3.00964e+02
 Pres. DC (bar) Pressure (bar)   Constr. rmsd
   -2.21980e+02    1.04471e+02    0.00000e+00

           Step           Time
      141635000   283270.00000

   Energies (kJ/mol)
        G96Bond       G96Angle    Proper Dih.  Improper Dih.          LJ-14
    2.36367e+03    3.89300e+03    2.79331e+03    1.04033e+03   -2.84248e+02
     Coulomb-14        LJ (SR)  Disper. corr.   Coulomb (SR)   Coul. recip.
    2.83676e+04    1.24248e+05   -7.41539e+03   -9.38492e+05    5.36323e+03
      Potential    Kinetic En.   Total Energy  Conserved En.    Temperature
   -7.78123e+05    1.38602e+05   -6.39521e+05    9.82479e+06    3.01833e+02
 Pres. DC (bar) Pressure (bar)   Constr. rmsd
   -2.17973e+02    8.68601e+01    0.00000e+00

           Step           Time
      141640000   283280.00000

   Energies (kJ/mol)
        G96Bond       G96Angle    Proper Dih.  Improper Dih.          LJ-14
    2.32190e+03    3.80069e+03    2.77190e+03    1.16130e+03   -2.89129e+02
     Coulomb-14        LJ (SR)  Disper. corr.   Coulomb (SR)   Coul. recip.
    2.83698e+04    1.26276e+05   -7.45104e+03   -9.43993e+05    5.17839e+03
      Potential    Kinetic En.   Total Energy  Conserved En.    Temperature
   -7.81853e+05    1.38921e+05   -6.42932e+05    9.82516e+06    3.02529e+02
 Pres. DC (bar) Pressure (bar)   Constr. rmsd
   -2.20071e+02    1.85539e+02    0.00000e+00

           Step           Time
      141645000   283290.00000

   Energies (kJ/mol)
        G96Bond       G96Angle    Proper Dih.  Improper Dih.          LJ-14
    2.37134e+03    3.78526e+03    2.82119e+03    1.10423e+03   -3.24008e+02
     Coulomb-14        LJ (SR)  Disper. corr.   Coulomb (SR)   Coul. recip.
    2.82566e+04    1.24883e+05   -7.44587e+03   -9.40960e+05    5.32604e+03
      Potential    Kinetic En.   Total Energy  Conserved En.    Temperature
   -7.80183e+05    1.37317e+05   -6.42866e+05    9.82544e+06    2.99036e+02
 Pres. DC (bar) Pressure (bar)   Constr. rmsd
   -2.19766e+02    6.30343e+01    0.00000e+00

           Step           Time
      141650000   283300.00000

   Energies (kJ/mol)
        G96Bond       G96Angle    Proper Dih.  Improper Dih.          LJ-14
    2.32008e+03    3.64567e+03    2.85900e+03    1.11456e+03   -2.33500e+02
     Coulomb-14        LJ (SR)  Disper. corr.   Coulomb (SR)   Coul. recip.
    2.82816e+04    1.25043e+05   -7.46058e+03   -9.41060e+05    5.33977e+03
      Potential    Kinetic En.   Total Energy  Conserved En.    Temperature
   -7.80150e+05    1.38370e+05   -6.41780e+05    9.82616e+06    3.01329e+02
 Pres. DC (bar) Pressure (bar)   Constr. rmsd
   -2.20635e+02    1.33930e+02    0.00000e+00

           Step           Time
      141655000   283310.00000

   Energies (kJ/mol)
        G96Bond       G96Angle    Proper Dih.  Improper Dih.          LJ-14
    2.27011e+03    3.76289e+03    2.76305e+03    1.12005e+03   -3.51549e+02
     Coulomb-14        LJ (SR)  Disper. corr.   Coulomb (SR)   Coul. recip.
    2.83104e+04    1.24930e+05   -7.44822e+03   -9.43028e+05    5.21419e+03
      Potential    Kinetic En.   Total Energy  Conserved En.    Temperature
   -7.82457e+05    1.37763e+05   -6.44694e+05    9.82648e+06    3.00007e+02
 Pres. DC (bar) Pressure (bar)   Constr. rmsd
   -2.19905e+02   -4.02280e+00    0.00000e+00

           Step           Time
      141660000   283320.00000

   Energies (kJ/mol)
        G96Bond       G96Angle    Proper Dih.  Improper Dih.          LJ-14
    2.22277e+03    3.56533e+03    2.72339e+03    1.08678e+03   -2.77470e+02
     Coulomb-14        LJ (SR)  Disper. corr.   Coulomb (SR)   Coul. recip.
    2.84104e+04    1.22651e+05   -7.40636e+03   -9.39252e+05    5.31854e+03
      Potential    Kinetic En.   Total Energy  Conserved En.    Temperature
   -7.80957e+05    1.37442e+05   -6.43515e+05    9.82747e+06    2.99308e+02
 Pres. DC (bar) Pressure (bar)   Constr. rmsd
   -2.17443e+02   -1.41123e+02    0.00000e+00

           Step           Time
      141665000   283330.00000

   Energies (kJ/mol)
        G96Bond       G96Angle    Proper Dih.  Improper Dih.          LJ-14
    2.32666e+03    3.68050e+03    2.71539e+03    1.09587e+03   -3.39233e+02
     Coulomb-14        LJ (SR)  Disper. corr.   Coulomb (SR)   Coul. recip.
    2.81347e+04    1.21735e+05   -7.43748e+03   -9.37130e+05    5.22572e+03
      Potential    Kinetic En.   Total Energy  Conserved En.    Temperature
   -7.79993e+05    1.36274e+05   -6.43719e+05    9.82793e+06    2.96763e+02
 Pres. DC (bar) Pressure (bar)   Constr. rmsd
   -2.19272e+02   -2.87549e+02    0.00000e+00

           Step           Time
      141670000   283340.00000

   Energies (kJ/mol)
        G96Bond       G96Angle    Proper Dih.  Improper Dih.          LJ-14
    2.28613e+03    3.91831e+03    2.74598e+03    1.13096e+03   -3.72522e+02
     Coulomb-14        LJ (SR)  Disper. corr.   Coulomb (SR)   Coul. recip.
    2.84040e+04    1.25076e+05   -7.44815e+03   -9.42277e+05    5.24048e+03
      Potential    Kinetic En.   Total Energy  Conserved En.    Temperature
   -7.81296e+05    1.37141e+05   -6.44155e+05    9.82824e+06    2.98653e+02
 Pres. DC (bar) Pressure (bar)   Constr. rmsd
   -2.19901e+02   -6.52243e+01    0.00000e+00

           Step           Time
      141675000   283350.00000

   Energies (kJ/mol)
        G96Bond       G96Angle    Proper Dih.  Improper Dih.          LJ-14
    2.44128e+03    3.74761e+03    2.72386e+03    1.12137e+03   -3.01357e+02
     Coulomb-14        LJ (SR)  Disper. corr.   Coulomb (SR)   Coul. recip.
    2.83081e+04    1.22569e+05   -7.48186e+03   -9.39138e+05    5.25804e+03
      Potential    Kinetic En.   Total Energy  Conserved En.    Temperature
   -7.80751e+05    1.38106e+05   -6.42645e+05    9.82843e+06    3.00754e+02
 Pres. DC (bar) Pressure (bar)   Constr. rmsd
   -2.21893e+02   -3.96900e+01    0.00000e+00

           Step           Time
      141680000   283360.00000

   Energies (kJ/mol)
        G96Bond       G96Angle    Proper Dih.  Improper Dih.          LJ-14
    2.23431e+03    3.84399e+03    2.70371e+03    1.07737e+03   -3.22837e+02
     Coulomb-14        LJ (SR)  Disper. corr.   Coulomb (SR)   Coul. recip.
    2.82793e+04    1.22115e+05   -7.44298e+03   -9.39249e+05    5.15938e+03
      Potential    Kinetic En.   Total Energy  Conserved En.    Temperature
   -7.81602e+05    1.37315e+05   -6.44287e+05    9.82878e+06    2.99031e+02
 Pres. DC (bar) Pressure (bar)   Constr. rmsd
   -2.19596e+02   -2.66302e+02    0.00000e+00

           Step           Time
      141685000   283370.00000

   Energies (kJ/mol)
        G96Bond       G96Angle    Proper Dih.  Improper Dih.          LJ-14
    2.37653e+03    3.86466e+03    2.75633e+03    1.12993e+03   -2.91174e+02
     Coulomb-14        LJ (SR)  Disper. corr.   Coulomb (SR)   Coul. recip.
    2.83095e+04    1.22855e+05   -7.48031e+03   -9.38804e+05    5.28201e+03
      Potential    Kinetic En.   Total Energy  Conserved En.    Temperature
   -7.80001e+05    1.37939e+05   -6.42062e+05    9.82902e+06    3.00391e+02
 Pres. DC (bar) Pressure (bar)   Constr. rmsd
   -2.21802e+02    3.26735e+00    0.00000e+00

           Step           Time
      141690000   283380.00000

   Energies (kJ/mol)
        G96Bond       G96Angle    Proper Dih.  Improper Dih.          LJ-14
    2.35557e+03    3.83845e+03    2.71962e+03    1.09975e+03   -3.01455e+02
     Coulomb-14        LJ (SR)  Disper. corr.   Coulomb (SR)   Coul. recip.
    2.81760e+04    1.23927e+05   -7.43448e+03   -9.39269e+05    5.15923e+03
      Potential    Kinetic En.   Total Energy  Conserved En.    Temperature
   -7.79730e+05    1.38014e+05   -6.41716e+05    9.82931e+06    3.00553e+02
 Pres. DC (bar) Pressure (bar)   Constr. rmsd
   -2.19095e+02   -1.12909e+02    0.00000e+00

           Step           Time
      141695000   283390.00000

   Energies (kJ/mol)
        G96Bond       G96Angle    Proper Dih.  Improper Dih.          LJ-14
    2.38408e+03    3.60626e+03    2.76014e+03    1.05073e+03   -2.95606e+02
     Coulomb-14        LJ (SR)  Disper. corr.   Coulomb (SR)   Coul. recip.
    2.84492e+04    1.24865e+05   -7.47656e+03   -9.40112e+05    5.20139e+03
      Potential    Kinetic En.   Total Energy  Conserved En.    Temperature
   -7.79567e+05    1.37666e+05   -6.41901e+05    9.82958e+06    2.99796e+02
 Pres. DC (bar) Pressure (bar)   Constr. rmsd
   -2.21580e+02    1.50379e+02    0.00000e+00

           Step           Time
      141700000   283400.00000

   Energies (kJ/mol)
        G96Bond       G96Angle    Proper Dih.  Improper Dih.          LJ-14
    2.48850e+03    3.84976e+03    2.77917e+03    1.06722e+03   -3.02022e+02
     Coulomb-14        LJ (SR)  Disper. corr.   Coulomb (SR)   Coul. recip.
    2.84009e+04    1.25531e+05   -7.48045e+03   -9.41590e+05    5.40015e+03
      Potential    Kinetic En.   Total Energy  Conserved En.    Temperature
   -7.79856e+05    1.37437e+05   -6.42419e+05    9.82975e+06    2.99296e+02
 Pres. DC (bar) Pressure (bar)   Constr. rmsd
   -2.21810e+02    3.17942e+02    0.00000e+00

           Step           Time
      141705000   283410.00000

   Energies (kJ/mol)
        G96Bond       G96Angle    Proper Dih.  Improper Dih.          LJ-14
    2.35631e+03    3.58188e+03    2.71713e+03    1.14459e+03   -3.74925e+02
     Coulomb-14        LJ (SR)  Disper. corr.   Coulomb (SR)   Coul. recip.
    2.83896e+04    1.22824e+05   -7.47630e+03   -9.41051e+05    5.20487e+03
      Potential    Kinetic En.   Total Energy  Conserved En.    Temperature
   -7.82683e+05    1.37629e+05   -6.45055e+05    9.83002e+06    2.99715e+02
 Pres. DC (bar) Pressure (bar)   Constr. rmsd
   -2.21564e+02   -1.56832e+02    0.00000e+00

           Step           Time
      141710000   283420.00000

   Energies (kJ/mol)
        G96Bond       G96Angle    Proper Dih.  Improper Dih.          LJ-14
    2.30584e+03    3.71836e+03    2.82554e+03    1.08178e+03   -3.20766e+02
     Coulomb-14        LJ (SR)  Disper. corr.   Coulomb (SR)   Coul. recip.
    2.83576e+04    1.23719e+05   -7.44808e+03   -9.39540e+05    5.23690e+03
      Potential    Kinetic En.   Total Energy  Conserved En.    Temperature
   -7.80064e+05    1.37951e+05   -6.42113e+05    9.83015e+06    3.00417e+02
 Pres. DC (bar) Pressure (bar)   Constr. rmsd
   -2.19896e+02   -2.68800e+01    0.00000e+00

           Step           Time
      141715000   283430.00000

   Energies (kJ/mol)
        G96Bond       G96Angle    Proper Dih.  Improper Dih.          LJ-14
    2.42069e+03    3.82333e+03    2.70657e+03    1.03754e+03   -3.53239e+02
     Coulomb-14        LJ (SR)  Disper. corr.   Coulomb (SR)   Coul. recip.
    2.82658e+04    1.23087e+05   -7.41581e+03   -9.37229e+05    5.24978e+03
      Potential    Kinetic En.   Total Energy  Conserved En.    Temperature
   -7.78407e+05    1.37944e+05   -6.40463e+05    9.83099e+06    3.00400e+02
 Pres. DC (bar) Pressure (bar)   Constr. rmsd
   -2.17997e+02   -2.66168e+02    0.00000e+00

           Step           Time
      141720000   283440.00000

   Energies (kJ/mol)
        G96Bond       G96Angle    Proper Dih.  Improper Dih.          LJ-14
    2.31971e+03    3.77419e+03    2.67973e+03    1.09796e+03   -2.93523e+02
     Coulomb-14        LJ (SR)  Disper. corr.   Coulomb (SR)   Coul. recip.
    2.82265e+04    1.23184e+05   -7.46689e+03   -9.40140e+05    5.21571e+03
      Potential    Kinetic En.   Total Energy  Conserved En.    Temperature
   -7.81402e+05    1.37443e+05   -6.43960e+05    9.83121e+06    2.99310e+02
 Pres. DC (bar) Pressure (bar)   Constr. rmsd
   -2.21007e+02    1.36655e+01    0.00000e+00

           Step           Time
      141725000   283450.00000

   Energies (kJ/mol)
        G96Bond       G96Angle    Proper Dih.  Improper Dih.          LJ-14
    2.40669e+03    3.81331e+03    2.73766e+03    1.12977e+03   -3.17145e+02
     Coulomb-14        LJ (SR)  Disper. corr.   Coulomb (SR)   Coul. recip.
    2.84576e+04    1.22873e+05   -7.42869e+03   -9.38863e+05    5.33180e+03
      Potential    Kinetic En.   Total Energy  Conserved En.    Temperature
   -7.79859e+05    1.38191e+05   -6.41668e+05    9.83151e+06    3.00939e+02
 Pres. DC (bar) Pressure (bar)   Constr. rmsd
   -2.18755e+02   -6.93706e+01    0.00000e+00

           Step           Time
      141730000   283460.00000

   Energies (kJ/mol)
        G96Bond       G96Angle    Proper Dih.  Improper Dih.          LJ-14
    2.32420e+03    3.75760e+03    2.79657e+03    1.12486e+03   -3.08848e+02
     Coulomb-14        LJ (SR)  Disper. corr.   Coulomb (SR)   Coul. recip.
    2.82968e+04    1.23675e+05   -7.45490e+03   -9.40254e+05    5.27036e+03
      Potential    Kinetic En.   Total Energy  Conserved En.    Temperature
   -7.80772e+05    1.37158e+05   -6.43614e+05    9.83198e+06    2.98690e+02
 Pres. DC (bar) Pressure (bar)   Constr. rmsd
   -2.20299e+02   -3.16232e+01    0.00000e+00

           Step           Time
      141735000   283470.00000

   Energies (kJ/mol)
        G96Bond       G96Angle    Proper Dih.  Improper Dih.          LJ-14
    2.38416e+03    3.78429e+03    2.74551e+03    1.09485e+03   -2.25881e+02
     Coulomb-14        LJ (SR)  Disper. corr.   Coulomb (SR)   Coul. recip.
    2.82701e+04    1.24190e+05   -7.50358e+03   -9.41280e+05    5.22870e+03
      Potential    Kinetic En.   Total Energy  Conserved En.    Temperature
   -7.81312e+05    1.37667e+05   -6.43645e+05    9.83212e+06    2.99797e+02
 Pres. DC (bar) Pressure (bar)   Constr. rmsd
   -2.23182e+02    1.59294e+02    0.00000e+00

           Step           Time
      141740000   283480.00000

   Energies (kJ/mol)
        G96Bond       G96Angle    Proper Dih.  Improper Dih.          LJ-14
    2.27775e+03    3.66293e+03    2.73396e+03    1.10060e+03   -3.21926e+02
     Coulomb-14        LJ (SR)  Disper. corr.   Coulomb (SR)   Coul. recip.
    2.83332e+04    1.23192e+05   -7.45282e+03   -9.40028e+05    5.25761e+03
      Potential    Kinetic En.   Total Energy  Conserved En.    Temperature
   -7.81245e+05    1.37494e+05   -6.43751e+05    9.83245e+06    2.99420e+02
 Pres. DC (bar) Pressure (bar)   Constr. rmsd
   -2.20176e+02   -1.05100e+02    0.00000e+00

           Step           Time
      141745000   283490.00000

   Energies (kJ/mol)
        G96Bond       G96Angle    Proper Dih.  Improper Dih.          LJ-14
    2.30611e+03    3.75211e+03    2.73991e+03    1.08043e+03   -4.01696e+02
     Coulomb-14        LJ (SR)  Disper. corr.   Coulomb (SR)   Coul. recip.
    2.82474e+04    1.26699e+05   -7.50854e+03   -9.43902e+05    5.23118e+03
      Potential    Kinetic En.   Total Energy  Conserved En.    Temperature
   -7.81756e+05    1.37674e+05   -6.44082e+05    9.83277e+06    2.99814e+02
 Pres. DC (bar) Pressure (bar)   Constr. rmsd
   -2.23477e+02    3.11479e+02    0.00000e+00

           Step           Time
      141750000   283500.00000

   Energies (kJ/mol)
        G96Bond       G96Angle    Proper Dih.  Improper Dih.          LJ-14
    2.28363e+03    3.75157e+03    2.78726e+03    1.08771e+03   -3.39184e+02
     Coulomb-14        LJ (SR)  Disper. corr.   Coulomb (SR)   Coul. recip.
    2.83792e+04    1.23959e+05   -7.49220e+03   -9.40943e+05    5.17893e+03
      Potential    Kinetic En.   Total Energy  Conserved En.    Temperature
   -7.81347e+05    1.36753e+05   -6.44594e+05    9.83354e+06    2.97807e+02
 Pres. DC (bar) Pressure (bar)   Constr. rmsd
   -2.22507e+02    5.06279e+01    0.00000e+00

           Step           Time
      141755000   283510.00000

   Energies (kJ/mol)
        G96Bond       G96Angle    Proper Dih.  Improper Dih.          LJ-14
    2.45485e+03    3.72843e+03    2.73571e+03    1.14049e+03   -3.17995e+02
     Coulomb-14        LJ (SR)  Disper. corr.   Coulomb (SR)   Coul. recip.
    2.85280e+04    1.22981e+05   -7.44665e+03   -9.39538e+05    5.28161e+03
      Potential    Kinetic En.   Total Energy  Conserved En.    Temperature
   -7.80453e+05    1.38278e+05   -6.42175e+05    9.83375e+06    3.01129e+02
 Pres. DC (bar) Pressure (bar)   Constr. rmsd
   -2.19812e+02   -1.08687e+02    0.00000e+00

           Step           Time
      141760000   283520.00000

   Energies (kJ/mol)
        G96Bond       G96Angle    Proper Dih.  Improper Dih.          LJ-14
    2.40693e+03    3.77773e+03    2.79298e+03    1.10972e+03   -3.73587e+02
     Coulomb-14        LJ (SR)  Disper. corr.   Coulomb (SR)   Coul. recip.
    2.82106e+04    1.24653e+05   -7.46996e+03   -9.41035e+05    5.29740e+03
      Potential    Kinetic En.   Total Energy  Conserved En.    Temperature
   -7.80631e+05    1.38219e+05   -6.42411e+05    9.83438e+06    3.01001e+02
 Pres. DC (bar) Pressure (bar)   Constr. rmsd
   -2.21189e+02   -8.72130e+00    0.00000e+00

           Step           Time
      141765000   283530.00000

   Energies (kJ/mol)
        G96Bond       G96Angle    Proper Dih.  Improper Dih.          LJ-14
    2.30222e+03    3.85943e+03    2.78030e+03    1.13266e+03   -3.10479e+02
     Coulomb-14        LJ (SR)  Disper. corr.   Coulomb (SR)   Coul. recip.
    2.81635e+04    1.25408e+05   -7.46076e+03   -9.43124e+05    5.26076e+03
      Potential    Kinetic En.   Total Energy  Conserved En.    Temperature
   -7.81988e+05    1.37973e+05   -6.44015e+05    9.83478e+06    3.00464e+02
 Pres. DC (bar) Pressure (bar)   Constr. rmsd
   -2.20645e+02    2.00789e+02    0.00000e+00

           Step           Time
      141770000   283540.00000

   Energies (kJ/mol)
        G96Bond       G96Angle    Proper Dih.  Improper Dih.          LJ-14
    2.27855e+03    3.71289e+03    2.80831e+03    1.02675e+03   -3.11525e+02
     Coulomb-14        LJ (SR)  Disper. corr.   Coulomb (SR)   Coul. recip.
    2.84627e+04    1.24842e+05   -7.51531e+03   -9.41017e+05    5.10831e+03
      Potential    Kinetic En.   Total Energy  Conserved En.    Temperature
   -7.80604e+05    1.38416e+05   -6.42187e+05    9.83500e+06    3.01430e+02
 Pres. DC (bar) Pressure (bar)   Constr. rmsd
   -2.23879e+02    2.62807e+02    0.00000e+00

           Step           Time
      141775000   283550.00000

   Energies (kJ/mol)
        G96Bond       G96Angle    Proper Dih.  Improper Dih.          LJ-14
    2.35910e+03    3.64908e+03    2.77592e+03    1.07115e+03   -3.48617e+02
     Coulomb-14        LJ (SR)  Disper. corr.   Coulomb (SR)   Coul. recip.
    2.84900e+04    1.24094e+05   -7.45404e+03   -9.40836e+05    5.15333e+03
      Potential    Kinetic En.   Total Energy  Conserved En.    Temperature
   -7.81046e+05    1.37404e+05   -6.43642e+05    9.83521e+06    2.99225e+02
 Pres. DC (bar) Pressure (bar)   Constr. rmsd
   -2.20248e+02    3.01249e+01    0.00000e+00

           Step           Time
      141780000   283560.00000

   Energies (kJ/mol)
        G96Bond       G96Angle    Proper Dih.  Improper Dih.          LJ-14
    2.27410e+03    3.62266e+03    2.68900e+03    1.11358e+03   -2.68878e+02
     Coulomb-14        LJ (SR)  Disper. corr.   Coulomb (SR)   Coul. recip.
    2.85635e+04    1.24981e+05   -7.48484e+03   -9.40422e+05    5.26474e+03
      Potential    Kinetic En.   Total Energy  Conserved En.    Temperature
   -7.79668e+05    1.36919e+05   -6.42749e+05    9.83557e+06    2.98169e+02
 Pres. DC (bar) Pressure (bar)   Constr. rmsd
   -2.22070e+02    3.31755e+02    0.00000e+00

           Step           Time
      141785000   283570.00000

   Energies (kJ/mol)
        G96Bond       G96Angle    Proper Dih.  Improper Dih.          LJ-14
    2.37654e+03    3.67747e+03    2.83605e+03    1.11209e+03   -3.43922e+02
     Coulomb-14        LJ (SR)  Disper. corr.   Coulomb (SR)   Coul. recip.
    2.82817e+04    1.21601e+05   -7.38490e+03   -9.35885e+05    5.39312e+03
      Potential    Kinetic En.   Total Energy  Conserved En.    Temperature
   -7.78335e+05    1.36850e+05   -6.41485e+05    9.83625e+06    2.98019e+02
 Pres. DC (bar) Pressure (bar)   Constr. rmsd
   -2.16186e+02   -4.66411e+02    0.00000e+00

           Step           Time
      141790000   283580.00000

   Energies (kJ/mol)
        G96Bond       G96Angle    Proper Dih.  Improper Dih.          LJ-14
    2.25384e+03    3.58723e+03    2.70771e+03    1.13309e+03   -2.95022e+02
     Coulomb-14        LJ (SR)  Disper. corr.   Coulomb (SR)   Coul. recip.
    2.84004e+04    1.24889e+05   -7.46760e+03   -9.43866e+05    5.29069e+03
      Potential    Kinetic En.   Total Energy  Conserved En.    Temperature
   -7.83367e+05    1.36662e+05   -6.46705e+05    9.83700e+06    2.97609e+02
 Pres. DC (bar) Pressure (bar)   Constr. rmsd
   -2.21050e+02   -2.81473e+01    0.00000e+00

           Step           Time
      141795000   283590.00000

   Energies (kJ/mol)
        G96Bond       G96Angle    Proper Dih.  Improper Dih.          LJ-14
    2.37895e+03    3.92189e+03    2.72011e+03    1.10336e+03   -2.93548e+02
     Coulomb-14        LJ (SR)  Disper. corr.   Coulomb (SR)   Coul. recip.
    2.84381e+04    1.24249e+05   -7.46713e+03   -9.40150e+05    5.15968e+03
      Potential    Kinetic En.   Total Energy  Conserved En.    Temperature
   -7.79940e+05    1.37918e+05   -6.42022e+05    9.83716e+06    3.00345e+02
 Pres. DC (bar) Pressure (bar)   Constr. rmsd
   -2.21021e+02    2.96359e+01    0.00000e+00

           Step           Time
      141800000   283600.00000

   Energies (kJ/mol)
        G96Bond       G96Angle    Proper Dih.  Improper Dih.          LJ-14
    2.30234e+03    3.81214e+03    2.75982e+03    1.08582e+03   -2.51338e+02
     Coulomb-14        LJ (SR)  Disper. corr.   Coulomb (SR)   Coul. recip.
    2.86590e+04    1.24663e+05   -7.45580e+03   -9.40916e+05    5.31314e+03
      Potential    Kinetic En.   Total Energy  Conserved En.    Temperature
   -7.80027e+05    1.36510e+05   -6.43517e+05    9.83774e+06    2.97279e+02
 Pres. DC (bar) Pressure (bar)   Constr. rmsd
   -2.20352e+02    1.31815e+02    0.00000e+00

           Step           Time
      141805000   283610.00000

   Energies (kJ/mol)
        G96Bond       G96Angle    Proper Dih.  Improper Dih.          LJ-14
    2.22342e+03    3.54838e+03    2.67271e+03    1.15399e+03   -2.76843e+02
     Coulomb-14        LJ (SR)  Disper. corr.   Coulomb (SR)   Coul. recip.
    2.85753e+04    1.24874e+05   -7.43253e+03   -9.42883e+05    5.30049e+03
      Potential    Kinetic En.   Total Energy  Conserved En.    Temperature
   -7.82244e+05    1.38483e+05   -6.43761e+05    9.83807e+06    3.01575e+02
 Pres. DC (bar) Pressure (bar)   Constr. rmsd
   -2.18981e+02   -3.03402e+01    0.00000e+00

           Step           Time
      141810000   283620.00000

   Energies (kJ/mol)
        G96Bond       G96Angle    Proper Dih.  Improper Dih.          LJ-14
    2.39413e+03    3.76292e+03    2.80538e+03    1.14795e+03   -3.12390e+02
     Coulomb-14        LJ (SR)  Disper. corr.   Coulomb (SR)   Coul. recip.
    2.84834e+04    1.23202e+05   -7.46891e+03   -9.39308e+05    5.21888e+03
      Potential    Kinetic En.   Total Energy  Conserved En.    Temperature
   -7.80075e+05    1.36805e+05   -6.43270e+05    9.83860e+06    2.97921e+02
 Pres. DC (bar) Pressure (bar)   Constr. rmsd
   -2.21127e+02   -3.28327e+01    0.00000e+00

           Step           Time
      141815000   283630.00000

   Energies (kJ/mol)
        G96Bond       G96Angle    Proper Dih.  Improper Dih.          LJ-14
    2.37127e+03    3.67434e+03    2.77567e+03    1.13258e+03   -3.18071e+02
     Coulomb-14        LJ (SR)  Disper. corr.   Coulomb (SR)   Coul. recip.
    2.81355e+04    1.24371e+05   -7.52804e+03   -9.41399e+05    5.25457e+03
      Potential    Kinetic En.   Total Energy  Conserved En.    Temperature
   -7.81530e+05    1.38398e+05   -6.43131e+05    9.83899e+06    3.01391e+02
 Pres. DC (bar) Pressure (bar)   Constr. rmsd
   -2.24637e+02    1.47388e+02    0.00000e+00

           Step           Time
      141820000   283640.00000

   Energies (kJ/mol)
        G96Bond       G96Angle    Proper Dih.  Improper Dih.          LJ-14
    2.40824e+03    3.76576e+03    2.76752e+03    1.11083e+03   -3.62017e+02
     Coulomb-14        LJ (SR)  Disper. corr.   Coulomb (SR)   Coul. recip.
    2.82895e+04    1.24570e+05   -7.44910e+03   -9.41968e+05    5.26133e+03
      Potential    Kinetic En.   Total Energy  Conserved En.    Temperature
   -7.81606e+05    1.37808e+05   -6.43798e+05    9.83930e+06    3.00104e+02
 Pres. DC (bar) Pressure (bar)   Constr. rmsd
   -2.19957e+02    3.62821e+01    0.00000e+00

           Step           Time
      141825000   283650.00000

   Energies (kJ/mol)
        G96Bond       G96Angle    Proper Dih.  Improper Dih.          LJ-14
    2.36463e+03    3.84254e+03    2.83213e+03    1.15496e+03   -3.42228e+02
     Coulomb-14        LJ (SR)  Disper. corr.   Coulomb (SR)   Coul. recip.
    2.83747e+04    1.22987e+05   -7.40179e+03   -9.37421e+05    5.35760e+03
      Potential    Kinetic En.   Total Energy  Conserved En.    Temperature
   -7.78252e+05    1.39237e+05   -6.39015e+05    9.83955e+06    3.03216e+02
 Pres. DC (bar) Pressure (bar)   Constr. rmsd
   -2.17175e+02   -1.06909e+02    0.00000e+00

           Step           Time
      141830000   283660.00000

   Energies (kJ/mol)
        G96Bond       G96Angle    Proper Dih.  Improper Dih.          LJ-14
    2.28889e+03    3.73887e+03    2.66169e+03    1.15898e+03   -2.61733e+02
     Coulomb-14        LJ (SR)  Disper. corr.   Coulomb (SR)   Coul. recip.
    2.84446e+04    1.25235e+05   -7.48501e+03   -9.43035e+05    5.16416e+03
      Potential    Kinetic En.   Total Energy  Conserved En.    Temperature
   -7.82089e+05    1.36813e+05   -6.45277e+05    9.83991e+06    2.97937e+02
 Pres. DC (bar) Pressure (bar)   Constr. rmsd
   -2.22080e+02    1.67787e+02    0.00000e+00

           Step           Time
      141835000   283670.00000

   Energies (kJ/mol)
        G96Bond       G96Angle    Proper Dih.  Improper Dih.          LJ-14
    2.36395e+03    3.72267e+03    2.69607e+03    1.12165e+03   -2.82536e+02
     Coulomb-14        LJ (SR)  Disper. corr.   Coulomb (SR)   Coul. recip.
    2.84009e+04    1.25989e+05   -7.50831e+03   -9.44387e+05    5.12210e+03
      Potential    Kinetic En.   Total Energy  Conserved En.    Temperature
   -7.82761e+05    1.38186e+05   -6.44576e+05    9.84042e+06    3.00927e+02
 Pres. DC (bar) Pressure (bar)   Constr. rmsd
   -2.23463e+02    3.10540e+02    0.00000e+00

           Step           Time
      141840000   283680.00000

   Energies (kJ/mol)
        G96Bond       G96Angle    Proper Dih.  Improper Dih.          LJ-14
    2.41423e+03    3.60778e+03    2.69394e+03    1.07203e+03   -2.85935e+02
     Coulomb-14        LJ (SR)  Disper. corr.   Coulomb (SR)   Coul. recip.
    2.85092e+04    1.22644e+05   -7.47128e+03   -9.40086e+05    5.27268e+03
      Potential    Kinetic En.   Total Energy  Conserved En.    Temperature
   -7.81630e+05    1.37031e+05   -6.44599e+05    9.84092e+06    2.98412e+02
 Pres. DC (bar) Pressure (bar)   Constr. rmsd
   -2.21267e+02   -1.53254e+02    0.00000e+00

           Step           Time
      141845000   283690.00000

   Energies (kJ/mol)
        G96Bond       G96Angle    Proper Dih.  Improper Dih.          LJ-14
    2.31834e+03    3.58036e+03    2.84574e+03    1.03611e+03   -3.69367e+02
     Coulomb-14        LJ (SR)  Disper. corr.   Coulomb (SR)   Coul. recip.
    2.83313e+04    1.23793e+05   -7.48175e+03   -9.41691e+05    5.06835e+03
      Potential    Kinetic En.   Total Energy  Conserved En.    Temperature
   -7.82568e+05    1.37702e+05   -6.44867e+05    9.84118e+06    2.99873e+02
 Pres. DC (bar) Pressure (bar)   Constr. rmsd
   -2.21886e+02   -1.39903e+02    0.00000e+00

           Step           Time
      141850000   283700.00000

   Energies (kJ/mol)
        G96Bond       G96Angle    Proper Dih.  Improper Dih.          LJ-14
    2.33980e+03    3.64441e+03    2.81641e+03    1.13384e+03   -3.38680e+02
     Coulomb-14        LJ (SR)  Disper. corr.   Coulomb (SR)   Coul. recip.
    2.86099e+04    1.22641e+05   -7.40741e+03   -9.37798e+05    5.22555e+03
      Potential    Kinetic En.   Total Energy  Conserved En.    Temperature
   -7.79134e+05    1.37543e+05   -6.41591e+05    9.84162e+06    2.99528e+02
 Pres. DC (bar) Pressure (bar)   Constr. rmsd
   -2.17504e+02   -1.35489e+02    0.00000e+00

           Step           Time
      141855000   283710.00000

   Energies (kJ/mol)
        G96Bond       G96Angle    Proper Dih.  Improper Dih.          LJ-14
    2.27411e+03    3.77770e+03    2.71771e+03    1.05665e+03   -3.25990e+02
     Coulomb-14        LJ (SR)  Disper. corr.   Coulomb (SR)   Coul. recip.
    2.83536e+04    1.27053e+05   -7.53309e+03   -9.45397e+05    5.20371e+03
      Potential    Kinetic En.   Total Energy  Conserved En.    Temperature
   -7.82820e+05    1.38593e+05   -6.44226e+05    9.84261e+06    3.01815e+02
 Pres. DC (bar) Pressure (bar)   Constr. rmsd
   -2.24938e+02    3.76318e+02    0.00000e+00

           Step           Time
      141860000   283720.00000

   Energies (kJ/mol)
        G96Bond       G96Angle    Proper Dih.  Improper Dih.          LJ-14
    2.36699e+03    3.74184e+03    2.63520e+03    1.06491e+03   -3.32432e+02
     Coulomb-14        LJ (SR)  Disper. corr.   Coulomb (SR)   Coul. recip.
    2.83567e+04    1.25021e+05   -7.46095e+03   -9.41816e+05    5.22096e+03
      Potential    Kinetic En.   Total Energy  Conserved En.    Temperature
   -7.81201e+05    1.38222e+05   -6.42979e+05    9.84341e+06    3.01006e+02
 Pres. DC (bar) Pressure (bar)   Constr. rmsd
   -2.20656e+02    1.05941e+02    0.00000e+00

           Step           Time
      141865000   283730.00000

   Energies (kJ/mol)
        G96Bond       G96Angle    Proper Dih.  Improper Dih.          LJ-14
    2.17223e+03    3.84546e+03    2.66953e+03    1.11969e+03   -2.07461e+02
     Coulomb-14        LJ (SR)  Disper. corr.   Coulomb (SR)   Coul. recip.
    2.84151e+04    1.24477e+05   -7.46882e+03   -9.42135e+05    5.26509e+03
      Potential    Kinetic En.   Total Energy  Conserved En.    Temperature
   -7.81847e+05    1.38184e+05   -6.43663e+05    9.84398e+06    3.00923e+02
 Pres. DC (bar) Pressure (bar)   Constr. rmsd
   -2.21121e+02    5.64227e+01    0.00000e+00

           Step           Time
      141870000   283740.00000

   Energies (kJ/mol)
        G96Bond       G96Angle    Proper Dih.  Improper Dih.          LJ-14
    2.27568e+03    3.84072e+03    2.75242e+03    1.07991e+03   -2.93443e+02
     Coulomb-14        LJ (SR)  Disper. corr.   Coulomb (SR)   Coul. recip.
    2.82490e+04    1.22566e+05   -7.44896e+03   -9.38348e+05    5.31289e+03
      Potential    Kinetic En.   Total Energy  Conserved En.    Temperature
   -7.80014e+05    1.37464e+05   -6.42550e+05    9.84432e+06    2.99356e+02
 Pres. DC (bar) Pressure (bar)   Constr. rmsd
   -2.19949e+02   -1.15275e+02    0.00000e+00

           Step           Time
      141875000   283750.00000

   Energies (kJ/mol)
        G96Bond       G96Angle    Proper Dih.  Improper Dih.          LJ-14
    2.31133e+03    3.80261e+03    2.77952e+03    1.18760e+03   -2.41409e+02
     Coulomb-14        LJ (SR)  Disper. corr.   Coulomb (SR)   Coul. recip.
    2.82969e+04    1.22329e+05   -7.47543e+03   -9.38233e+05    5.20696e+03
      Potential    Kinetic En.   Total Energy  Conserved En.    Temperature
   -7.80036e+05    1.37469e+05   -6.42567e+05    9.84474e+06    2.99366e+02
 Pres. DC (bar) Pressure (bar)   Constr. rmsd
   -2.21512e+02    1.84394e+02    0.00000e+00

           Step           Time
      141880000   283760.00000

   Energies (kJ/mol)
        G96Bond       G96Angle    Proper Dih.  Improper Dih.          LJ-14
    2.40782e+03    3.79043e+03    2.70790e+03    1.13088e+03   -3.06536e+02
     Coulomb-14        LJ (SR)  Disper. corr.   Coulomb (SR)   Coul. recip.
    2.83959e+04    1.23540e+05   -7.44100e+03   -9.40001e+05    5.28460e+03
      Potential    Kinetic En.   Total Energy  Conserved En.    Temperature
   -7.80490e+05    1.37403e+05   -6.43088e+05    9.84518e+06    2.99222e+02
 Pres. DC (bar) Pressure (bar)   Constr. rmsd
   -2.19479e+02   -4.51905e+01    0.00000e+00

           Step           Time
      141885000   283770.00000

   Energies (kJ/mol)
        G96Bond       G96Angle    Proper Dih.  Improper Dih.          LJ-14
    2.38684e+03    3.67300e+03    2.75998e+03    1.08866e+03   -3.36687e+02
     Coulomb-14        LJ (SR)  Disper. corr.   Coulomb (SR)   Coul. recip.
    2.83140e+04    1.22174e+05   -7.43826e+03   -9.38111e+05    5.23841e+03
      Potential    Kinetic En.   Total Energy  Conserved En.    Temperature
   -7.80251e+05    1.37395e+05   -6.42856e+05    9.84548e+06    2.99206e+02
 Pres. DC (bar) Pressure (bar)   Constr. rmsd
   -2.19318e+02   -1.51055e+02    0.00000e+00

           Step           Time
      141890000   283780.00000

   Energies (kJ/mol)
        G96Bond       G96Angle    Proper Dih.  Improper Dih.          LJ-14
    2.37133e+03    3.79373e+03    2.65612e+03    1.06985e+03   -3.19597e+02
     Coulomb-14        LJ (SR)  Disper. corr.   Coulomb (SR)   Coul. recip.
    2.81766e+04    1.24073e+05   -7.51216e+03   -9.40998e+05    5.18541e+03
      Potential    Kinetic En.   Total Energy  Conserved En.    Temperature
   -7.81503e+05    1.37958e+05   -6.43545e+05    9.84574e+06    3.00433e+02
 Pres. DC (bar) Pressure (bar)   Constr. rmsd
   -2.23692e+02    1.57709e+02    0.00000e+00

           Step           Time
      141895000   283790.00000

   Energies (kJ/mol)
        G96Bond       G96Angle    Proper Dih.  Improper Dih.          LJ-14
    2.50356e+03    3.72096e+03    2.79992e+03    1.12056e+03   -3.29070e+02
     Coulomb-14        LJ (SR)  Disper. corr.   Coulomb (SR)   Coul. recip.
    2.84764e+04    1.22987e+05   -7.47844e+03   -9.40283e+05    5.31531e+03
      Potential    Kinetic En.   Total Energy  Conserved En.    Temperature
   -7.81167e+05    1.39350e+05   -6.41817e+05    9.84618e+06    3.03463e+02
 Pres. DC (bar) Pressure (bar)   Constr. rmsd
   -2.21691e+02   -1.48449e+02    0.00000e+00

           Step           Time
      141900000   283800.00000

   Energies (kJ/mol)
        G96Bond       G96Angle    Proper Dih.  Improper Dih.          LJ-14
    2.26273e+03    3.80748e+03    2.86403e+03    1.15926e+03   -3.05485e+02
     Coulomb-14        LJ (SR)  Disper. corr.   Coulomb (SR)   Coul. recip.
    2.84921e+04    1.24267e+05   -7.46159e+03   -9.41958e+05    5.15672e+03
      Potential    Kinetic En.   Total Energy  Conserved En.    Temperature
   -7.81715e+05    1.37807e+05   -6.43908e+05    9.84706e+06    3.00103e+02
 Pres. DC (bar) Pressure (bar)   Constr. rmsd
   -2.20694e+02    8.48030e+01    0.00000e+00

           Step           Time
      141905000   283810.00000

   Energies (kJ/mol)
        G96Bond       G96Angle    Proper Dih.  Improper Dih.          LJ-14
    2.28846e+03    3.77072e+03    2.79601e+03    1.06277e+03   -2.95378e+02
     Coulomb-14        LJ (SR)  Disper. corr.   Coulomb (SR)   Coul. recip.
    2.85461e+04    1.22654e+05   -7.47298e+03   -9.40966e+05    5.21287e+03
      Potential    Kinetic En.   Total Energy  Conserved En.    Temperature
   -7.82404e+05    1.37699e+05   -6.44705e+05    9.84720e+06    2.99868e+02
 Pres. DC (bar) Pressure (bar)   Constr. rmsd
   -2.21367e+02   -1.73086e+02    0.00000e+00

           Step           Time
      141910000   283820.00000

   Energies (kJ/mol)
        G96Bond       G96Angle    Proper Dih.  Improper Dih.          LJ-14
    2.33696e+03    3.80728e+03    2.77661e+03    1.12493e+03   -2.99148e+02
     Coulomb-14        LJ (SR)  Disper. corr.   Coulomb (SR)   Coul. recip.
    2.84556e+04    1.24582e+05   -7.45839e+03   -9.41300e+05    5.19044e+03
      Potential    Kinetic En.   Total Energy  Conserved En.    Temperature
   -7.80783e+05    1.38034e+05   -6.42749e+05    9.84731e+06    3.00597e+02
 Pres. DC (bar) Pressure (bar)   Constr. rmsd
   -2.20505e+02    9.86879e+01    0.00000e+00

           Step           Time
      141915000   283830.00000

   Energies (kJ/mol)
        G96Bond       G96Angle    Proper Dih.  Improper Dih.          LJ-14
    2.36970e+03    3.88490e+03    2.84833e+03    1.06867e+03   -2.70341e+02
     Coulomb-14        LJ (SR)  Disper. corr.   Coulomb (SR)   Coul. recip.
    2.84420e+04    1.24516e+05   -7.43692e+03   -9.39747e+05    5.13775e+03
      Potential    Kinetic En.   Total Energy  Conserved En.    Temperature
   -7.79187e+05    1.39640e+05   -6.39547e+05    9.84757e+06    3.04095e+02
 Pres. DC (bar) Pressure (bar)   Constr. rmsd
   -2.19239e+02    1.99105e+02    0.00000e+00

           Step           Time
      141920000   283840.00000

   Energies (kJ/mol)
        G96Bond       G96Angle    Proper Dih.  Improper Dih.          LJ-14
    2.45394e+03    3.79461e+03    2.71191e+03    1.18800e+03   -3.40489e+02
     Coulomb-14        LJ (SR)  Disper. corr.   Coulomb (SR)   Coul. recip.
    2.82928e+04    1.23820e+05   -7.50246e+03   -9.39406e+05    5.24430e+03
      Potential    Kinetic En.   Total Energy  Conserved En.    Temperature
   -7.79743e+05    1.39943e+05   -6.39801e+05    9.84799e+06    3.04753e+02
 Pres. DC (bar) Pressure (bar)   Constr. rmsd
   -2.23115e+02    1.83588e+02    0.00000e+00

           Step           Time
      141925000   283850.00000

   Energies (kJ/mol)
        G96Bond       G96Angle    Proper Dih.  Improper Dih.          LJ-14
    2.27087e+03    3.69412e+03    2.71625e+03    1.09875e+03   -3.14390e+02
     Coulomb-14        LJ (SR)  Disper. corr.   Coulomb (SR)   Coul. recip.
    2.84202e+04    1.23435e+05   -7.45578e+03   -9.40203e+05    5.40191e+03
      Potential    Kinetic En.   Total Energy  Conserved En.    Temperature
   -7.80936e+05    1.38129e+05   -6.42808e+05    9.84841e+06    3.00803e+02
 Pres. DC (bar) Pressure (bar)   Constr. rmsd
   -2.20351e+02   -1.13340e+02    0.00000e+00

           Step           Time
      141930000   283860.00000

   Energies (kJ/mol)
        G96Bond       G96Angle    Proper Dih.  Improper Dih.          LJ-14
    2.30047e+03    3.71232e+03    2.68299e+03    1.12942e+03   -3.11806e+02
     Coulomb-14        LJ (SR)  Disper. corr.   Coulomb (SR)   Coul. recip.
    2.84807e+04    1.24830e+05   -7.43482e+03   -9.41760e+05    5.26154e+03
      Potential    Kinetic En.   Total Energy  Conserved En.    Temperature
   -7.81109e+05    1.37834e+05   -6.43275e+05    9.84890e+06    3.00161e+02
 Pres. DC (bar) Pressure (bar)   Constr. rmsd
   -2.19115e+02   -5.20580e+01    0.00000e+00

           Step           Time
      141935000   283870.00000

   Energies (kJ/mol)
        G96Bond       G96Angle    Proper Dih.  Improper Dih.          LJ-14
    2.31983e+03    3.64912e+03    2.73944e+03    1.00870e+03   -3.12694e+02
     Coulomb-14        LJ (SR)  Disper. corr.   Coulomb (SR)   Coul. recip.
    2.85023e+04    1.25074e+05   -7.44136e+03   -9.40402e+05    5.25524e+03
      Potential    Kinetic En.   Total Energy  Conserved En.    Temperature
   -7.79607e+05    1.39317e+05   -6.40290e+05    9.84910e+06    3.03391e+02
 Pres. DC (bar) Pressure (bar)   Constr. rmsd
   -2.19501e+02    9.60572e+01    0.00000e+00

           Step           Time
      141940000   283880.00000

   Energies (kJ/mol)
        G96Bond       G96Angle    Proper Dih.  Improper Dih.          LJ-14
    2.39927e+03    3.66188e+03    2.75728e+03    1.12076e+03   -3.22846e+02
     Coulomb-14        LJ (SR)  Disper. corr.   Coulomb (SR)   Coul. recip.
    2.83300e+04    1.25242e+05   -7.44935e+03   -9.42538e+05    5.25171e+03
      Potential    Kinetic En.   Total Energy  Conserved En.    Temperature
   -7.81548e+05    1.38454e+05   -6.43093e+05    9.84950e+06    3.01512e+02
 Pres. DC (bar) Pressure (bar)   Constr. rmsd
   -2.19972e+02    6.76572e+01    0.00000e+00

           Step           Time
      141945000   283890.00000

   Energies (kJ/mol)
        G96Bond       G96Angle    Proper Dih.  Improper Dih.          LJ-14
    2.37388e+03    3.67916e+03    2.81841e+03    1.07147e+03   -2.53534e+02
     Coulomb-14        LJ (SR)  Disper. corr.   Coulomb (SR)   Coul. recip.
    2.83956e+04    1.22881e+05   -7.42852e+03   -9.38054e+05    5.34035e+03
      Potential    Kinetic En.   Total Energy  Conserved En.    Temperature
   -7.79176e+05    1.37923e+05   -6.41254e+05    9.84969e+06    3.00355e+02
 Pres. DC (bar) Pressure (bar)   Constr. rmsd
   -2.18744e+02   -4.24863e+01    0.00000e+00

           Step           Time
      141950000   283900.00000

   Energies (kJ/mol)
        G96Bond       G96Angle    Proper Dih.  Improper Dih.          LJ-14
    2.27473e+03    3.70086e+03    2.72947e+03    1.18026e+03   -3.09328e+02
     Coulomb-14        LJ (SR)  Disper. corr.   Coulomb (SR)   Coul. recip.
    2.83470e+04    1.24123e+05   -7.45345e+03   -9.41006e+05    5.29535e+03
      Potential    Kinetic En.   Total Energy  Conserved En.    Temperature
   -7.81119e+05    1.38140e+05   -6.42979e+05    9.85034e+06    3.00828e+02
 Pres. DC (bar) Pressure (bar)   Constr. rmsd
   -2.20214e+02    1.12901e+02    0.00000e+00

           Step           Time
      141955000   283910.00000

   Energies (kJ/mol)
        G96Bond       G96Angle    Proper Dih.  Improper Dih.          LJ-14
    2.37646e+03    3.64569e+03    2.83590e+03    1.06424e+03   -3.17030e+02
     Coulomb-14        LJ (SR)  Disper. corr.   Coulomb (SR)   Coul. recip.
    2.83189e+04    1.25073e+05   -7.49276e+03   -9.42263e+05    4.99062e+03
      Potential    Kinetic En.   Total Energy  Conserved En.    Temperature
   -7.81768e+05    1.37787e+05   -6.43981e+05    9.85049e+06    3.00059e+02
 Pres. DC (bar) Pressure (bar)   Constr. rmsd
   -2.22539e+02    9.55575e+01    0.00000e+00

           Step           Time
      141960000   283920.00000

   Energies (kJ/mol)
        G96Bond       G96Angle    Proper Dih.  Improper Dih.          LJ-14
    2.39714e+03    3.46486e+03    2.82726e+03    1.09435e+03   -2.99463e+02
     Coulomb-14        LJ (SR)  Disper. corr.   Coulomb (SR)   Coul. recip.
    2.82479e+04    1.23398e+05   -7.44023e+03   -9.40308e+05    5.21262e+03
      Potential    Kinetic En.   Total Energy  Conserved En.    Temperature
   -7.81406e+05    1.36286e+05   -6.45120e+05    9.85090e+06    2.96789e+02
 Pres. DC (bar) Pressure (bar)   Constr. rmsd
   -2.19434e+02   -1.43517e+02    0.00000e+00

           Step           Time
      141965000   283930.00000

   Energies (kJ/mol)
        G96Bond       G96Angle    Proper Dih.  Improper Dih.          LJ-14
    2.31846e+03    3.75883e+03    2.75083e+03    1.11182e+03   -3.36709e+02
     Coulomb-14        LJ (SR)  Disper. corr.   Coulomb (SR)   Coul. recip.
    2.84612e+04    1.23244e+05   -7.46615e+03   -9.39770e+05    5.28178e+03
      Potential    Kinetic En.   Total Energy  Conserved En.    Temperature
   -7.80647e+05    1.38636e+05   -6.42010e+05    9.85132e+06    3.01909e+02
 Pres. DC (bar) Pressure (bar)   Constr. rmsd
   -2.20964e+02    9.54859e+01    0.00000e+00

           Step           Time
      141970000   283940.00000

   Energies (kJ/mol)
        G96Bond       G96Angle    Proper Dih.  Improper Dih.          LJ-14
    2.43426e+03    3.57444e+03    2.83088e+03    1.10634e+03   -3.91265e+02
     Coulomb-14        LJ (SR)  Disper. corr.   Coulomb (SR)   Coul. recip.
    2.82859e+04    1.22747e+05   -7.42918e+03   -9.39328e+05    5.24909e+03
      Potential    Kinetic En.   Total Energy  Conserved En.    Temperature
   -7.80921e+05    1.37721e+05   -6.43200e+05    9.85159e+06    2.99915e+02
 Pres. DC (bar) Pressure (bar)   Constr. rmsd
   -2.18784e+02   -1.79243e+02    0.00000e+00

           Step           Time
      141975000   283950.00000

   Energies (kJ/mol)
        G96Bond       G96Angle    Proper Dih.  Improper Dih.          LJ-14
    2.30082e+03    3.81107e+03    2.81013e+03    1.06490e+03   -3.22461e+02
     Coulomb-14        LJ (SR)  Disper. corr.   Coulomb (SR)   Coul. recip.
    2.83687e+04    1.24719e+05   -7.42220e+03   -9.39672e+05    5.25235e+03
      Potential    Kinetic En.   Total Energy  Conserved En.    Temperature
   -7.79089e+05    1.38450e+05   -6.40640e+05    9.85172e+06    3.01502e+02
 Pres. DC (bar) Pressure (bar)   Constr. rmsd
   -2.18373e+02    1.20940e+02    0.00000e+00

           Step           Time
      141980000   283960.00000

   Energies (kJ/mol)
        G96Bond       G96Angle    Proper Dih.  Improper Dih.          LJ-14
    2.57981e+03    3.67307e+03    2.85346e+03    1.11308e+03   -3.47395e+02
     Coulomb-14        LJ (SR)  Disper. corr.   Coulomb (SR)   Coul. recip.
    2.81962e+04    1.22900e+05   -7.45024e+03   -9.38183e+05    5.25917e+03
      Potential    Kinetic En.   Total Energy  Conserved En.    Temperature
   -7.79405e+05    1.38470e+05   -6.40935e+05    9.85190e+06    3.01547e+02
 Pres. DC (bar) Pressure (bar)   Constr. rmsd
   -2.20024e+02   -1.52946e+02    0.00000e+00

           Step           Time
      141985000   283970.00000

   Energies (kJ/mol)
        G96Bond       G96Angle    Proper Dih.  Improper Dih.          LJ-14
    2.34107e+03    3.74121e+03    2.75813e+03    1.09680e+03   -2.56711e+02
     Coulomb-14        LJ (SR)  Disper. corr.   Coulomb (SR)   Coul. recip.
    2.85114e+04    1.22837e+05   -7.42268e+03   -9.38860e+05    5.30292e+03
      Potential    Kinetic En.   Total Energy  Conserved En.    Temperature
   -7.79951e+05    1.37977e+05   -6.41974e+05    9.85219e+06    3.00473e+02
 Pres. DC (bar) Pressure (bar)   Constr. rmsd
   -2.18401e+02   -1.56374e+02    0.00000e+00

           Step           Time
      141990000   283980.00000

   Energies (kJ/mol)
        G96Bond       G96Angle    Proper Dih.  Improper Dih.          LJ-14
    2.38012e+03    3.78830e+03    2.82974e+03    1.02450e+03   -2.81899e+02
     Coulomb-14        LJ (SR)  Disper. corr.   Coulomb (SR)   Coul. recip.
    2.84379e+04    1.24514e+05   -7.45811e+03   -9.39670e+05    5.14416e+03
      Potential    Kinetic En.   Total Energy  Conserved En.    Temperature
   -7.79292e+05    1.37654e+05   -6.41637e+05    9.85228e+06    2.99770e+02
 Pres. DC (bar) Pressure (bar)   Constr. rmsd
   -2.20488e+02    8.02600e+01    0.00000e+00

           Step           Time
      141995000   283990.00000

   Energies (kJ/mol)
        G96Bond       G96Angle    Proper Dih.  Improper Dih.          LJ-14
    2.29722e+03    3.70974e+03    2.70718e+03    1.08410e+03   -3.28217e+02
     Coulomb-14        LJ (SR)  Disper. corr.   Coulomb (SR)   Coul. recip.
    2.83568e+04    1.23372e+05   -7.41416e+03   -9.40491e+05    5.30293e+03
      Potential    Kinetic En.   Total Energy  Conserved En.    Temperature
   -7.81403e+05    1.37087e+05   -6.44316e+05    9.85250e+06    2.98534e+02
 Pres. DC (bar) Pressure (bar)   Constr. rmsd
   -2.17901e+02   -1.97133e+02    0.00000e+00

           Step           Time
      142000000   284000.00000

   Energies (kJ/mol)
        G96Bond       G96Angle    Proper Dih.  Improper Dih.          LJ-14
    2.28460e+03    3.62936e+03    2.74272e+03    1.00512e+03   -2.47129e+02
     Coulomb-14        LJ (SR)  Disper. corr.   Coulomb (SR)   Coul. recip.
    2.84091e+04    1.24550e+05   -7.47113e+03   -9.42065e+05    5.25984e+03
      Potential    Kinetic En.   Total Energy  Conserved En.    Temperature
   -7.81903e+05    1.37690e+05   -6.44213e+05    9.85312e+06    2.99848e+02
 Pres. DC (bar) Pressure (bar)   Constr. rmsd
   -2.21258e+02    1.08942e+02    0.00000e+00

           Step           Time
```
